## Supplementary material for "Interspecies regulatory landscapes and elements revealed by novel joint systematic integration of human and mouse blood cell epigenomes": Scripts for IDEAS modeling of epigenetic states jointly in human and mouse: S3V2_IDEAS_hg38_ccre2.cCRE.M.notall0.N.bed_matched.8.bed (part 6 of 14)

```
chr7	52411111	52411711	0.416667	chr17	62633600	62634200	0.441667
chr19	29302909	29303109	0.460000	chr17	62634800	62635000	0.500000
chr1	158695312	158695512	0.485000	chr17	62644600	62644800	0.540000
chr2	27366138	27366338	0.555000	chr17	62652600	62652800	0.725000
chr18	63738832	63739832	0.441000	chr17	62653200	62654200	0.596000
chr2	104874451	104874651	0.560000	chr17	62671600	62671800	0.650000
chr7	44908407	44908607	0.455000	chr17	62672400	62672600	0.555000
chr3	84730241	84730441	0.340000	chr1	76267800	76268000	0.350000
chr2	236759673	236759873	0.440000	chr17	62681600	62681800	0.620000
chr10	10583134	10583334	0.375000	chr1	76269200	76269400	0.440000
chr8	4285527	4285727	0.465000	chr17	62693200	62693400	0.620000
chr12	68387497	68387697	0.470000	chr17	62693800	62694000	0.550000
chr13	98690626	98690826	0.575000	chr17	62695200	62695400	0.590000
chr1	27554429	27554629	0.545000	chr17	62703200	62703400	0.575000
chr22	32851101	32851701	0.531667	chr17	62703800	62704400	0.780000
chr10	25543874	25544274	0.420000	chr1	76270400	76270800	0.465000
chr11	94384668	94384868	0.530000	chr17	62724800	62725000	0.535000
chr14	83786448	83786648	0.455000	chr17	62794600	62794800	0.460000
chr5	174576282	174576482	0.460000	chr17	62822200	62822400	0.480000
chr6	111772609	111772809	0.355000	chr17	62827800	62828000	0.425000
chr16	52021634	52021834	0.390000	chr17	62831200	62831400	0.455000
chr8	132809855	132810255	0.410000	chr17	628400	628800	0.452500
chr1	116500320	116500520	0.370000	chr17	62882400	62882600	0.470000
chr6	145480317	145480517	0.380000	chr17	62883000	62883200	0.440000
chr10	90815294	90815494	0.430000	chr17	62884800	62885000	0.495000
chr1	234817198	234817398	0.485000	chr17	62893000	62893200	0.500000
chr12	35622167	35622367	0.400000	chr17	62896000	62896200	0.425000
chr19	18663887	18664087	0.475000	chr17	62899400	62899600	0.485000
chr3	157385120	157385320	0.390000	chr1	76292400	76292600	0.400000
chr7	112753981	112754181	0.365000	chr1	76294600	76294800	0.395000
chr15	80283646	80283846	0.435000	chr17	62963400	62963600	0.450000
chr17	76306867	76308467	0.650000	chr17	62965400	62967000	0.675625
chr17	21983948	21984148	0.425000	chr17	62968600	62968800	0.435000
chr4	120802664	120802864	0.435000	chr17	62987200	62987400	0.590000
chrX	3601959	3602559	0.205000	chr17	62995200	62995800	0.406667
chr12	59108775	59108975	0.450000	chr17	63032400	63032600	0.455000
chr3	49241096	49241296	0.345000	chr17	63052000	63052200	0.395000
chr4	163485625	163485825	0.440000	chr17	63076000	63076200	0.445000
chr1	16529207	16529407	0.410000	chr17	63083200	63083400	0.475000
chr13	8775208	8775408	0.000000	chr17	63104600	63104800	0.350000
chr7	79154910	79155110	0.380000	chr17	63138800	63139000	0.395000
chr1	186090439	186090639	0.315000	chr17	63140400	63140600	0.415000
chr4	155710174	155710574	0.337500	chr17	63165400	63165800	0.367500
chrX	99603365	99603565	0.325000	chr17	63173200	63173400	0.400000
chr2	231171161	231171361	0.380000	chr17	63189200	63189400	0.365000
chr13	37254808	37255208	0.405000	chr17	63191600	63192000	0.462500
chr1	104271859	104272259	0.392500	chr1	7632200	7632600	0.490000
chr14	43763029	43763229	0.300000	chr17	63222000	63222200	0.385000
chr12	95743049	95743249	0.325000	chr17	63222800	63223000	0.410000
chr6	66494264	66494464	0.315000	chr17	63275400	63275600	0.365000
chr2	90473245	90473445	0.000000	chr17	63276000	63276200	0.275000
chr1	49485049	49485649	0.391667	chr17	63278800	63279400	0.398333
chr14	16373169	16373569	0.342500	chr17	63279800	63280200	0.350000
chr10	68902777	68902977	0.355000	chr1	76331000	76331200	0.445000
chr6	82481341	82481541	0.335000	chr17	63356400	63356600	0.425000
chr5	63804753	63804953	0.345000	chr17	63364400	63364600	0.350000
chr1	39505299	39505499	0.420000	chr17	63378800	63379000	0.460000
chr5	137970970	137971170	0.410000	chr17	63381200	63381400	0.415000
chr18	46673895	46674095	0.550000	chr17	63400000	63400200	0.570000
chr10	128323236	128323436	0.505000	chr17	634000	634200	0.550000
chr19	3298997	3299197	0.380000	chr17	63405800	63406000	0.385000
chr13	24691371	24691571	0.395000	chr17	63406800	63407000	0.465000
chr11	23194460	23194660	0.400000	chr17	63420000	63420200	0.560000
chr6	89546438	89546638	0.510000	chr17	63420600	63420800	0.565000
chr22	19275346	19275546	0.475000	chr17	63425600	63425800	0.550000
chr8	45191396	45191596	0.405000	chr17	63432000	63432200	0.550000
chr16	88237	88437	0.575000	chr17	63432600	63432800	0.600000
chr14	100522627	100523627	0.569000	chr17	63433400	63434400	0.600000
chr18	31205531	31206331	0.410000	chr17	63435000	63435800	0.630000
chr20	59158421	59158621	0.530000	chr17	63436800	63437000	0.620000
chr12	131351027	131351227	0.565000	chr17	63437400	63437600	0.670000
chr2	28147888	28148088	0.385000	chr17	63439800	63440000	0.420000
chrX	108113404	108113604	0.440000	chr17	63442600	63442800	0.565000
chr11	1527432	1529632	0.570000	chr17	63445600	63447800	0.682273
chr17	42156385	42157185	0.542500	chr17	63452600	63453400	0.566250
chr3	32099493	32099693	0.460000	chr17	63457400	63457600	0.480000
chr1	161092933	161093333	0.497500	chr17	63460800	63461200	0.500000
chr3	60150821	60151021	0.415000	chr17	63461600	63461800	0.450000
chr7	30608071	30608271	0.350000	chr17	63465000	63465200	0.420000
chr7	64238405	64239205	0.468750	chr17	63476600	63477400	0.756250
chr2	42100563	42100963	0.570000	chr17	63478800	63479200	0.605000
chr7	35456436	35456636	0.460000	chr17	63484800	63485000	0.645000
chr6	35374297	35374497	0.520000	chr17	63498000	63498200	0.605000
chr3	10228899	10229099	0.545000	chr17	63499200	63499400	0.575000
chr22	20865902	20866102	0.490000	chr17	63523000	63523200	0.800000
chr17	59794560	59794760	0.435000	chr17	63529800	63530000	0.585000
chr12	42999862	43000062	0.510000	chr17	63531400	63531600	0.590000
chr8	26681899	26682099	0.445000	chr17	63546600	63546800	0.475000
chr1	231533386	231533586	0.385000	chr17	63549400	63549600	0.425000
chr14	103579734	103580134	0.465000	chr17	63550000	63550400	0.557500
chr12	47966333	47966533	0.395000	chr17	63552000	63552200	0.510000
chr4	91675589	91675789	0.450000	chr17	63561600	63561800	0.455000
chr3	149044744	149044944	0.375000	chr17	63572000	63572200	0.390000
chr3	194481449	194481649	0.365000	chr17	63598400	63598600	0.360000
chr3	114153081	114153281	0.400000	chr17	63600200	63600400	0.480000
chr7	6638480	6638880	0.552500	chr17	63600800	63601200	0.695000
chr11	70403134	70403334	0.435000	chr17	63612400	63612600	0.520000
chr14	77196075	77196875	0.558750	chr17	63622000	63622800	0.706250
chr22	40902217	40902417	0.560000	chr17	63623200	63623400	0.640000
chr12	59014267	59014467	0.265000	chr17	63623800	63624000	0.450000
chr10	40899824	40900024	0.385000	chr17	63624600	63624800	0.445000
chr2	160836498	160836698	0.460000	chr17	63634200	63634400	0.465000
chr21	39719387	39719587	0.495000	chr17	63641800	63642000	0.515000
chr9	80879543	80879943	0.402500	chr17	63646400	63646800	0.407500
chr3	90124255	90124455	0.335000	chr17	63649800	63650000	0.420000
chr1	76094258	76094458	0.420000	chr17	63654600	63654800	0.400000
chr3	187339721	187340121	0.422500	chr17	63665600	63666000	0.477500
chr2	235740748	235740948	0.465000	chr17	63675400	63675600	0.485000
chr12	123204225	123204425	0.410000	chr17	63676000	63676200	0.500000
chr6	95438474	95438674	0.315000	chr17	63676800	63677000	0.460000
chr20	10596321	10596721	0.397500	chr17	63696600	63697000	0.577500
chr19	13980673	13981273	0.600000	chr17	63697600	63698200	0.611667
chr17	32729705	32729905	0.470000	chr17	63699200	63699400	0.710000
chr7	146975037	146975437	0.480000	chr17	63700000	63700400	0.822500
chr19	17912257	17912457	0.505000	chr17	63701200	63701400	0.665000
chr6	43370543	43370743	0.510000	chr17	63701800	63702000	0.535000
chr5	31878198	31878398	0.505000	chr17	63702400	63702600	0.535000
chr10	124108786	124108986	0.450000	chr17	63707400	63707600	0.470000
chr1	36702533	36702733	0.495000	chr17	63710400	63710600	0.500000
chr5	13363566	13363766	0.395000	chr17	63711000	63711200	0.445000
chr3	128863145	128864345	0.476667	chr17	63740800	63742000	0.584167
chr10	95425643	95426243	0.405000	chr17	63742400	63743000	0.518333
chr11	85623702	85623902	0.300000	chr17	63752000	63752200	0.415000
chrX	80953698	80953898	0.380000	chr17	63753400	63753600	0.395000
chr2	2962514	2962714	0.455000	chr17	63761600	63761800	0.465000
chr11	43964360	43964560	0.425000	chr17	63770400	63770600	0.440000
chr10	79756725	79756925	0.430000	chr17	63772200	63772400	0.535000
chr20	46754451	46755651	0.513333	chr17	63773200	63774400	0.626667
chr3	31713306	31713506	0.435000	chr17	63775000	63775200	0.465000
chr15	82985392	82985592	0.460000	chr17	63775600	63775800	0.480000
chr16	75382694	75382894	0.410000	chr17	63805800	63806000	0.420000
chrX	147164962	147165162	0.510000	chr17	63826400	63826600	0.580000
chr20	63488821	63490021	0.577500	chr17	63827000	63828200	0.579167
chr18	17777455	17777655	0.445000	chr17	63832600	63832800	0.510000
chrX	49170360	49170560	0.450000	chr17	63835000	63835200	0.530000
chr22	47460088	47460288	0.520000	chr17	63838600	63838800	0.625000
chr5	154015193	154015393	0.495000	chr17	63839400	63839600	0.525000
chr8	37016942	37017742	0.405000	chr17	63841000	63841800	0.555000
chr16	87930227	87931027	0.568750	chr17	63842400	63843200	0.737500
chr2	12409880	12410080	0.440000	chr17	63843600	63843800	0.500000
chr6	110802454	110802654	0.425000	chr17	63844400	63844600	0.430000
chr9	64921486	64922086	0.438333	chr17	63848800	63849400	0.625000
chr1	85486022	85486222	0.405000	chr17	63857200	63857400	0.510000
chr10	37219078	37219278	0.340000	chr17	63866200	63866400	0.425000
chr7	6782205	6782405	0.485000	chr17	63866800	63867000	0.565000
chr4	156506583	156506783	0.440000	chr17	63869800	63870000	0.445000
chrX	1612034	1612434	0.507500	chr17	63882200	63882600	0.615000
chr7	42279885	42280085	0.405000	chr17	63889000	63889200	0.415000
chrX	79656217	79656417	0.515000	chr17	63889600	63889800	0.575000
chr12	111449773	111449973	0.445000	chr17	63892800	63893000	0.490000
chr11	65989983	65990183	0.560000	chr17	63897000	63897200	0.570000
chr12	80229388	80229588	0.405000	chr17	63903800	63904000	0.415000
chr11	71809392	71809592	0.400000	chr17	63907600	63907800	0.415000
chr22	22704396	22704596	0.575000	chr17	63911800	63912000	0.600000
chr4	21663603	21663803	0.440000	chr17	63915800	63916000	0.455000
chr1	235035995	235036195	0.495000	chr17	63919400	63919600	0.565000
chr10	107057351	107057551	0.385000	chr17	63922400	63922600	0.465000
chr15	34184915	34185315	0.497500	chr17	63925600	63926000	0.580000
chr22	22903863	22904463	0.496667	chr17	63927600	63928200	0.580000
chr6	40815302	40815502	0.560000	chr17	63931400	63931600	0.650000
chr2	235466243	235466843	0.438333	chr17	63932000	63932600	0.650000
chr3	39256142	39256342	0.455000	chr17	63935000	63935200	0.490000
chr9	126651526	126651726	0.625000	chr17	63946800	63947000	0.650000
chr1	26922089	26922289	0.560000	chr17	63951000	63951200	0.570000
chr17	51063584	51063784	0.510000	chr17	63954600	63954800	0.640000
chrX	108007290	108007690	0.442500	chr17	63961600	63962000	0.667500
chr10	36169407	36169607	0.365000	chr17	63967000	63967200	0.465000
chr1	23234883	23235083	0.455000	chr17	63976800	63977000	0.495000
chr1	68286009	68286209	0.410000	chr17	63980000	63980200	0.455000
chr6	53053955	53054155	0.435000	chr17	63985200	63985400	0.505000
chr5	27158037	27158437	0.520000	chr17	63990600	63991000	0.657500
chr18	35779547	35779747	0.450000	chr17	63993600	63993800	0.470000
chr10	103356773	103356973	0.435000	chr17	63998200	63998400	0.725000
chr10	79083487	79083687	0.500000	chr17	64001800	64002000	0.630000
chr19	16331691	16331891	0.550000	chr17	64002400	64002600	0.645000
chr1	86452860	86453260	0.465000	chr17	64005800	64006200	0.582500
chr21	46239816	46240216	0.532500	chr17	64006600	64007000	0.580000
chr1	165593592	165593792	0.425000	chr17	64007600	64007800	0.580000
chr19	33154661	33154861	0.460000	chr17	64009600	64009800	0.465000
chr1	86818634	86818834	0.360000	chr17	64015000	64015200	0.370000
chr1	129375551	129375751	0.000000	chr17	64016200	64016400	0.390000
chr1	241713715	241713915	0.390000	chr17	64018600	64018800	0.410000
chr14	58006437	58006637	0.415000	chr17	64019600	64019800	0.540000
chr20	5352789	5353389	0.466667	chr17	64020200	64020800	0.530000
chr20	16803226	16803426	0.445000	chr17	64022800	64023000	0.520000
chr12	64572954	64573354	0.475000	chr17	64024200	64024600	0.477500
chr7	41774118	41774318	0.395000	chr17	64025000	64025200	0.455000
chr1	36865974	36866174	0.505000	chr17	64025800	64026000	0.575000
chr6	80822285	80822485	0.390000	chr17	64027400	64027600	0.545000
chr1	60407007	60407207	0.365000	chr17	64029000	64029200	0.475000
chr3	161515627	161515827	0.435000	chr17	64036600	64036800	0.555000
chr9	84918082	84918282	0.440000	chr17	64051200	64051400	0.410000
chr5	43829809	43830009	0.330000	chr17	64056600	64056800	0.520000
chr1	222430941	222431141	0.380000	chr17	640600	640800	0.445000
chr3	71665492	71665892	0.385000	chr17	64061200	64061600	0.410000
chr6	31349763	31349963	0.400000	chr17	64063200	64063400	0.535000
chr6	1423270	1423670	0.467500	chr17	64063800	64064200	0.585000
chrX	63601246	63601446	0.425000	chr17	64066800	64067000	0.520000
chr17	52502451	52502651	0.400000	chr17	64067800	64068000	0.435000
chr19	5633517	5634517	0.404000	chr17	64074400	64075400	0.411000
chr16	62999841	63000241	0.375000	chr17	64075800	64076200	0.405000
chr13	53577799	53578199	0.397500	chr17	64077400	64077800	0.462500
chr14	52384108	52384308	0.425000	chr17	64082200	64082400	0.430000
chr11	10783468	10783668	0.530000	chr17	64084000	64084200	0.555000
chr10	29164232	29164632	0.435000	chr17	64085600	64086000	0.497500
chr1	82921274	82921474	0.405000	chr17	64091200	64091400	0.465000
chr12	68673637	68673837	0.365000	chr17	64092200	64092400	0.465000
chr12	83305347	83305547	0.365000	chr17	64093000	64093200	0.370000
chr6	125267081	125267681	0.371667	chr17	64103400	64104000	0.403333
chr7	57754406	57755006	0.423333	chr17	64106400	64107000	0.431667
chr7	48844463	48844663	0.450000	chr17	64110800	64111000	0.495000
chrY	10006171	10006371	0.385000	chr17	64116000	64116200	0.390000
chr9	120341266	120341466	0.325000	chr17	64118200	64118400	0.380000
chr1	191354840	191355040	0.475000	chr17	64118800	64119000	0.480000
chr2	29766644	29766844	0.400000	chr17	64121200	64121400	0.495000
chr1	148607076	148607276	0.435000	chr17	64129400	64129600	0.605000
chr7	54427964	54428364	0.407500	chr17	64130000	64130400	0.747500
chr7	139460203	139460403	0.475000	chr17	64130800	64131000	0.500000
chr14	81970115	81970315	0.385000	chr17	64133600	64133800	0.455000
chr9	115456846	115457046	0.400000	chr17	64138600	64138800	0.410000
chr12	66120016	66120216	0.435000	chr17	64145800	64146000	0.550000
chr11	78280360	78281160	0.480000	chr17	64146400	64147200	0.515000
chr11	3814269	3814469	0.515000	chr17	64148800	64149000	0.550000
chr6	157146511	157146911	0.410000	chr17	64152400	64152800	0.422500
chr13	82215463	82215663	0.455000	chr17	64156400	64156600	0.470000
chr21	35975952	35976152	0.440000	chr17	64162800	64163000	0.560000
chr3	16221725	16222525	0.411250	chr17	64164600	64165400	0.446250
chr8	60239855	60240055	0.460000	chr17	64172600	64172800	0.505000
chr3	112130854	112131054	0.415000	chr17	64175000	64175200	0.480000
chr15	10418006	10418206	0.000000	chr17	64180200	64180400	0.360000
chr22	21427743	21427943	0.480000	chr17	64180800	64181000	0.495000
chr5	6737001	6737401	0.445000	chr17	64183800	64184200	0.452500
chr2	46690406	46690606	0.435000	chr17	64185600	64185800	0.475000
chr3	154061600	154061800	0.310000	chr1	76418800	76419000	0.345000
chr7	29503723	29503923	0.375000	chr17	64200400	64200600	0.500000
chr4	67971898	67972098	0.435000	chr17	64214200	64214400	0.455000
chr1	208825556	208825756	0.455000	chr17	64215000	64215200	0.485000
chr4	77449090	77449490	0.397500	chr17	64216400	64216800	0.520000
chr6	162403082	162403282	0.520000	chr17	64217200	64217400	0.585000
chr5	160078468	160078668	0.425000	chr17	64218200	64218400	0.480000
chr13	104270011	104270211	0.450000	chr17	64219800	64220000	0.470000
chr4	6490492	6490692	0.560000	chr17	6422000	6422200	0.580000
chr4	161181728	161181928	0.415000	chr17	64231800	64232000	0.435000
chr18	59412655	59412855	0.420000	chr17	64237000	64237200	0.505000
chr7	113617525	113617725	0.470000	chr17	64238600	64238800	0.505000
chr4	95618415	95618615	0.505000	chr17	64240400	64240600	0.550000
chr5	53874350	53874550	0.430000	chr17	64251000	64251200	0.460000
chr20	22633516	22633716	0.425000	chr17	64260000	64260200	0.470000
chr14	42823642	42824042	0.395000	chr17	64261400	64261800	0.445000
chrX	119611377	119611577	0.505000	chr17	64262400	64262600	0.645000
chr1	28193651	28193851	0.595000	chr17	64263200	64263400	0.835000
chr5	137506153	137506353	0.430000	chr17	6427600	6427800	0.475000
chr5	123993196	123993396	0.330000	chr17	64282000	64282200	0.410000
chr12	28248001	28248201	0.500000	chr17	64287600	64287800	0.520000
chrX	137097775	137097975	0.420000	chr17	64289800	64290000	0.445000
chr8	116097566	116097766	0.405000	chr17	64307000	64307200	0.415000
chr7	131725158	131725558	0.495000	chr17	64321000	64321400	0.505000
chr8	34018581	34018981	0.517500	chr17	64326600	64327000	0.535000
chr7	63013953	63014153	0.515000	chr17	64331400	64331600	0.565000
chr4	183644669	183644869	0.500000	chr17	64332000	64332200	0.545000
chr4	42053037	42053237	0.420000	chr17	64342000	64342200	0.520000
chr6	131829602	131830002	0.495000	chr17	64344200	64344600	0.537500
chr10	9269348	9269548	0.425000	chr17	64345600	64345800	0.500000
chr15	68836197	68836397	0.420000	chr17	64348200	64348400	0.495000
chr8	129814288	129814488	0.510000	chr17	6436000	6436200	0.620000
chr2	25176186	25176386	0.470000	chr17	64363000	64363200	0.475000
chr2	57343712	57343912	0.415000	chr17	64369400	64369600	0.480000
chr16	85545467	85545667	0.445000	chr17	64382200	64382400	0.450000
chr17	17077150	17077350	0.510000	chr17	64385200	64385400	0.535000
chr17	10127651	10127851	0.540000	chr17	64387600	64387800	0.625000
chr14	46363794	46364594	0.387500	chr17	64390600	64391400	0.560000
chr10	126372011	126372211	0.450000	chr17	64393000	64393200	0.500000
chr6	120434969	120435169	0.385000	chr17	64393600	64393800	0.400000
chr10	110447752	110447952	0.465000	chr17	64403200	64403400	0.500000
chr2	156552876	156553076	0.460000	chr17	64404800	64405000	0.550000
chr5	79105235	79105435	0.340000	chr17	64405400	64405600	0.525000
chr2	167096066	167096466	0.360000	chr17	64406800	64407200	0.477500
chr5	77492885	77493085	0.360000	chr17	64408000	64408200	0.390000
chr2	173787890	173788090	0.535000	chr17	64412200	64412400	0.565000
chr6	116785598	116785798	0.455000	chr17	64413800	64414000	0.470000
chr11	96043107	96043307	0.350000	chr17	64418800	64419000	0.375000
chr2	108244047	108244247	0.355000	chr17	64420200	64420400	0.470000
chr5	181113128	181113728	0.468333	chr17	6443800	6444400	0.666667
chr12	41146266	41146666	0.400000	chr17	64440000	64440400	0.470000
chr2	22337494	22338094	0.433333	chr17	64442200	64442800	0.480000
chr10	18573222	18573422	0.410000	chr17	64449000	64449200	0.460000
chr16	56797869	56798069	0.395000	chr17	64449800	64450000	0.400000
chr17	66266809	66267009	0.400000	chr17	64456400	64456600	0.440000
chr9	12743532	12743732	0.365000	chr17	64475600	64475800	0.380000
chr6	121919894	121920294	0.420000	chr17	64479600	64480000	0.422500
chr11	5717081	5717681	0.380000	chr17	64491200	64491800	0.493333
chr3	159878832	159879032	0.310000	chr17	64492600	64492800	0.360000
chr2	108377307	108377907	0.456667	chr17	64497000	64497600	0.531667
chr21	17106364	17107364	0.376000	chr17	64499800	64500800	0.393000
chr21	11532498	11532698	0.385000	chr17	64501200	64501400	0.490000
chr7	122702122	122702322	0.445000	chr17	64505400	64505600	0.665000
chr11	129775466	129776266	0.401250	chr17	64506200	64507000	0.620000
chr11	131427085	131427285	0.460000	chr17	64507400	64507600	0.480000
chrX	134959372	134959572	0.450000	chr17	6451000	6451200	0.510000
chr9	118627784	118628384	0.391667	chr17	64533600	64534200	0.420000
chr21	39911937	39912137	0.400000	chr17	64537600	64537800	0.455000
chr2	125885735	125885935	0.455000	chr17	64547400	64547600	0.515000
chr2	198288670	198288870	0.515000	chr17	6455400	6455600	0.675000
chr3	101129861	101130061	0.505000	chr17	64554400	64554600	0.535000
chr10	82894778	82894978	0.520000	chr17	6457000	6457200	0.575000
chr17	37108291	37108491	0.380000	chr17	64572800	64573000	0.380000
chr19	43222824	43223024	0.360000	chr17	64599400	64599600	0.530000
chr1	146165183	146165383	0.465000	chr17	64602600	64602800	0.475000
chr8	121316716	121316916	0.400000	chr17	64613400	64613600	0.420000
chr1	3831744	3831944	0.370000	chr17	64614600	64614800	0.395000
chr14	88585581	88585781	0.430000	chr17	64620000	64620200	0.435000
chr3	107055789	107055989	0.345000	chr17	64639000	64639200	0.310000
chr3	84701413	84701613	0.355000	chr1	76464000	76464200	0.460000
chr4	9865141	9865341	0.480000	chr17	64641600	64641800	0.505000
chr7	32051667	32051867	0.415000	chr17	64649200	64649400	0.425000
chr7	2048801	2049001	0.530000	chr17	64661400	64661600	0.585000
chr8	30144458	30144658	0.455000	chr17	64662200	64662400	0.795000
chr20	6966504	6966704	0.440000	chr17	64694400	64694600	0.490000
chr3	67690183	67690383	0.425000	chr17	64707200	64707400	0.565000
chr1	153635603	153636803	0.471667	chr17	64708600	64709800	0.483333
chr17	69268213	69268613	0.365000	chr17	64712600	64713000	0.562500
chrX	130737822	130738022	0.440000	chr17	6471600	6471800	0.565000
chr2	239810267	239810467	0.560000	chr17	6473200	6473400	0.600000
chr11	13334565	13334765	0.435000	chr17	64737000	64737200	0.500000
chrX	119800491	119800691	0.445000	chr1	7647400	7647600	0.680000
chr2	154120490	154120690	0.455000	chr17	6477000	6477200	0.585000
chr9	134478394	134478594	0.525000	chr17	64774400	64774600	0.610000
chr20	35436629	35436829	0.500000	chr17	64777000	64777200	0.595000
chr5	34832163	34832363	0.410000	chr17	64777800	64778000	0.475000
chr19	1412574	1412774	0.590000	chr17	64778800	64779000	0.745000
chr14	64617902	64618302	0.445000	chr17	64780200	64780600	0.677500
chr11	64252553	64253353	0.627500	chr17	64781000	64781800	0.713750
chr8	118735128	118735928	0.377500	chr17	64782400	64783200	0.508750
chr3	15063847	15064247	0.542500	chr17	64792800	64793200	0.547500
chr4	112775258	112775658	0.497500	chr17	64798200	64798600	0.550000
chr11	88715131	88715331	0.355000	chr17	64808600	64808800	0.510000
chr9	78407043	78407443	0.455000	chr17	64823600	64824000	0.472500
chr17	77234140	77234340	0.505000	chr17	64827000	64827200	0.535000
chr6	8804061	8804261	0.430000	chr17	64830400	64830600	0.520000
chr19	5845047	5845247	0.505000	chr17	64835600	64835800	0.515000
chr15	101407907	101408107	0.530000	chr17	64837200	64837400	0.745000
chr13	90479252	90479452	0.350000	chr17	64837800	64838000	0.510000
chr5	27547149	27547349	0.420000	chr17	64841000	64841200	0.440000
chr1	151478375	151478775	0.420000	chr17	64845800	64846200	0.442500
chrX	48861062	48861262	0.385000	chr17	64847000	64847200	0.465000
chr2	19406756	19406956	0.525000	chr17	64848000	64848200	0.595000
chr7	149916870	149917470	0.436667	chr17	6487200	6487800	0.530000
chr4	28530487	28530687	0.400000	chr17	64874800	64875000	0.505000
chr7	106747532	106747732	0.415000	chr17	64909600	64909800	0.415000
chr5	134772551	134773151	0.513333	chr17	64919000	64919600	0.763333
chr19	7505937	7506137	0.580000	chr1	7649200	7649400	0.610000
chr9	1716827	1717227	0.467500	chr17	64920200	64920600	0.482500
chr15	42194947	42195147	0.405000	chr17	64921000	64921200	0.455000
chr10	83904767	83905367	0.395000	chr17	64922600	64923200	0.480000
chr15	61212775	61212975	0.425000	chr17	64926600	64926800	0.430000
chr18	61792512	61792712	0.360000	chr17	64927600	64927800	0.380000
chr17	67502347	67502547	0.390000	chr17	64928800	64929000	0.370000
chr10	123411697	123411897	0.460000	chr17	64930200	64930400	0.490000
chr12	83104567	83104767	0.515000	chr17	64937800	64938000	0.520000
chr14	94378445	94378645	0.485000	chr17	64939000	64939200	0.655000
chr21	45105771	45105971	0.395000	chr17	64951000	64951200	0.425000
chr9	43554390	43554790	0.362500	chr17	64961800	64962200	0.410000
chr20	58417473	58417673	0.405000	chr17	64962600	64962800	0.445000
chr15	59570624	59571424	0.436250	chr17	64965400	64966200	0.516250
chr2	179620864	179621064	0.380000	chr17	64969200	64969400	0.390000
chr10	34034783	34034983	0.340000	chr17	64970200	64970400	0.345000
chr12	297553	299353	0.450000	chr17	64974400	64976200	0.583889
chr5	26018106	26018706	0.298333	chr17	64984800	64985400	0.435000
chr16	31347985	31348785	0.515000	chr17	64985800	64986600	0.522500
chr5	118105785	118105985	0.360000	chr17	64989200	64989400	0.420000
chr17	17650732	17650932	0.455000	chr17	64991000	64991200	0.500000
chr1	74166373	74166573	0.355000	chr17	65014000	65014200	0.360000
chr15	94948518	94948718	0.400000	chr1	76501600	76501800	0.430000
chr1	106833432	106833632	0.345000	chr17	65020400	65020600	0.365000
chr1	165695412	165695612	0.395000	chr17	65023200	65023400	0.415000
chr1	187899164	187899364	0.350000	chr17	65027400	65027600	0.415000
chr12	58651077	58651277	0.330000	chr17	65029600	65029800	0.340000
chr14	60109110	60109310	0.445000	chr1	76503800	76504000	0.455000
chr9	22606615	22606815	0.345000	chr17	65039800	65040000	0.405000
chr1	52845639	52845839	0.385000	chr17	65048000	65048200	0.390000
chr14	23497104	23497704	0.503333	chr17	65055400	65056000	0.535000
chr19	18911111	18911511	0.617500	chr17	65056600	65057000	0.820000
chrX	62578637	62579037	0.367500	chr17	65060600	65061000	0.370000
chrX	22997291	22997491	0.365000	chr17	65066000	65066200	0.385000
chr6	151633559	151633959	0.445000	chr17	65074800	65075200	0.535000
chr15	74091505	74092505	0.548000	chr17	65100000	65101000	0.594000
chr2	12400633	12400833	0.465000	chr17	65106800	65107000	0.480000
chr10	110632750	110633150	0.447500	chr17	65115800	65116200	0.472500
chr5	80982373	80982573	0.440000	chr17	65116600	65116800	0.465000
chr1	78672251	78672651	0.517500	chr17	65123200	65123600	0.630000
chr1	94381863	94382063	0.420000	chr17	65131000	65131200	0.475000
chr12	62113280	62113680	0.565000	chr17	65137000	65137400	0.665000
chr6	130802827	130803027	0.470000	chr17	65155000	65155200	0.490000
chr6	71480716	71480916	0.455000	chr17	65164200	65164400	0.555000
chr5	9975760	9975960	0.355000	chr17	65171800	65172000	0.495000
chr2	46483846	46484646	0.488750	chr17	65173600	65174400	0.535000
chrX	75274667	75274867	0.490000	chr17	65179800	65180000	0.575000
chrX	19986525	19986725	0.400000	chr17	65193400	65193600	0.420000
chr18	22642082	22642282	0.445000	chr17	65195000	65195200	0.570000
chrX	78683205	78683405	0.290000	chr17	65198800	65199000	0.405000
chr5	126769007	126769407	0.427500	chr17	65228800	65229200	0.452500
chr6	29859174	29859374	0.530000	chr17	65231800	65232000	0.570000
chr13	29266660	29266860	0.475000	chr17	65278400	65278600	0.590000
chr18	23412959	23413359	0.447500	chr17	65290600	65291000	0.512500
chrX	127049416	127049616	0.540000	chr17	65294400	65294600	0.570000
chr12	45956455	45956655	0.380000	chr17	65371000	65371200	0.480000
chr16	19945740	19945940	0.485000	chr17	65485000	65485200	0.495000
chr22	829290	829490	0.000000	chr17	65523600	65523800	0.305000
chr7	48653541	48653941	0.415000	chr17	65537800	65538200	0.620000
chrX	8438795	8438995	0.505000	chr17	6555400	6555600	0.645000
chr9	61062646	61063046	0.427500	chr17	65556400	65556800	0.550000
chr11	56695069	56695269	0.480000	chr17	65557400	65557600	0.485000
chr9	135317629	135317829	0.515000	chr17	65560200	65560400	0.745000
chr3	170523122	170523322	0.340000	chr17	65561000	65561200	0.645000
chr1	22217439	22218039	0.541667	chr17	65561600	65562200	0.630000
chr11	45987867	45988067	0.430000	chr17	65588400	65588600	0.475000
chr2	200102282	200102482	0.380000	chr17	65750800	65751000	0.430000
chrX	283661	283861	0.565000	chr17	6575400	6575600	0.600000
chr22	31736459	31736659	0.465000	chr17	65774800	65775000	0.500000
chr1	14745542	14745742	0.455000	chr17	65837800	65838000	0.480000
chr18	9726209	9726609	0.472500	chr17	65938000	65938400	0.480000
chr21	7201200	7201400	0.370000	chr17	6599400	6599600	0.405000
chr7	45421279	45421479	0.315000	chr1	76607800	76608000	0.460000
chr9	37605381	37605581	0.500000	chr17	66192200	66192400	0.740000
chr1	196250248	196250448	0.380000	chr17	66194200	66194400	0.415000
chr5	2617355	2617555	0.450000	chr17	66200800	66201000	0.460000
chr4	37305208	37305408	0.465000	chr17	66201800	66202000	0.485000
chr1	195998821	195999021	0.370000	chr17	66209600	66209800	0.390000
chrX	87615569	87615769	0.295000	chr17	66246400	66246600	0.390000
chr8	10252068	10252268	0.365000	chr17	66255200	66255400	0.375000
chr5	93228009	93228409	0.370000	chr17	66269600	66270000	0.435000
chr11	21369026	21369226	0.390000	chr17	66273200	66273400	0.400000
chr22	17249384	17249784	0.485000	chr17	66275600	66276000	0.487500
chrX	96631256	96631456	0.340000	chr17	66276600	66276800	0.415000
chr6	75631749	75631949	0.385000	chr17	66282000	66282200	0.475000
chr5	47276100	47276300	0.400000	chr17	66286000	66286200	0.435000
chr6	77361216	77361416	0.410000	chr17	66290200	66290400	0.435000
chr5	65510209	65510409	0.335000	chr17	66296400	66296600	0.400000
chr15	85257684	85258884	0.615833	chr17	66302400	66303600	0.752500
chr3	68203727	68204527	0.431250	chr17	66304400	66305200	0.486250
chr2	138358135	138358335	0.410000	chr17	66331200	66331400	0.415000
chr10	129579523	129579723	0.435000	chr17	66343800	66344000	0.440000
chr4	37044872	37045072	0.425000	chr17	66346000	66346200	0.430000
chrX	141843698	141844098	0.367500	chr17	66348600	66349000	0.392500
chr6	47083749	47084149	0.475000	chr17	66349400	66349800	0.482500
chrX	155914733	155914933	0.420000	chr17	6635800	6636000	0.440000
chr8	84390683	84390883	0.430000	chr17	66361200	66361400	0.440000
chr1	71659152	71659352	0.375000	chr17	66365000	66365200	0.395000
chr6	161320617	161321017	0.500000	chr17	66374200	66374600	0.577500
chr1	11241302	11242102	0.460000	chr17	6638400	6639200	0.647500
chr21	8036174	8036374	0.355000	chr17	66399400	66399600	0.315000
chr21	39739607	39740607	0.456000	chr17	6640200	6641200	0.651000
chr15	53158130	53158530	0.412500	chr17	66421000	66421400	0.435000
chr2	118618921	118619121	0.455000	chr17	66426400	66426600	0.470000
chr19	25567580	25568380	0.391250	chr17	66431400	66432200	0.418750
chr12	29828569	29828769	0.375000	chr17	66432600	66432800	0.435000
chr15	40822731	40822931	0.460000	chr17	66433400	66433600	0.465000
chrX	152754822	152755022	0.475000	chr17	66438200	66438400	0.495000
chr16	82912368	82912568	0.410000	chr17	66441400	66441600	0.435000
chr3	125191662	125191862	0.545000	chr17	66451600	66451800	0.575000
chr4	59068577	59068977	0.365000	chr17	66459800	66460200	0.410000
chr4	63666879	63667279	0.357500	chr17	66462000	66462400	0.427500
chr3	64975426	64975826	0.405000	chr17	66463000	66463400	0.445000
chr4	174695285	174695485	0.350000	chr17	66467000	66467200	0.455000
chr22	14803012	14803412	0.392500	chr17	6646800	6647200	0.460000
chr15	98610538	98611338	0.476250	chr17	66468400	66469200	0.483750
chr10	126442074	126442474	0.342500	chr17	66479200	66479600	0.342500
chr3	194150889	194151089	0.475000	chr17	66481400	66481600	0.540000
chr14	106769786	106769986	0.390000	chr17	6648400	6648600	0.395000
chr6	88787585	88787985	0.405000	chr17	66494000	66494400	0.445000
chrX	139975417	139976817	0.409286	chr17	66507600	66509000	0.457857
chr2	34719274	34720274	0.541000	chr17	6650800	6651800	0.548000
chr15	33697131	33697331	0.435000	chr17	66509600	66509800	0.470000
chr5	92662353	92662753	0.355000	chr17	66514200	66514600	0.467500
chr8	58917241	58917641	0.385000	chr17	66538800	66539200	0.455000
chr4	71523581	71524181	0.363333	chr17	66541800	66542400	0.400000
chr21	28842615	28842815	0.440000	chr17	66548200	66548400	0.490000
chr2	151681204	151681604	0.445000	chr17	66567200	66567600	0.495000
chr1	155039413	155039813	0.567500	chr17	6657000	6657400	0.670000
chr4	20246989	20247189	0.320000	chr17	66585000	66585200	0.500000
chr7	67794440	67794640	0.465000	chr17	6660800	6661000	0.490000
chr9	73614854	73615054	0.350000	chr17	66625400	66625600	0.345000
chr12	4952606	4952806	0.455000	chr17	66633400	66633600	0.465000
chr7	119924440	119925040	0.410000	chr17	66655600	66656200	0.448333
chr16	88959805	88960005	0.535000	chr17	6666200	6666400	0.560000
chr9	101545365	101545565	0.345000	chr17	66667600	66667800	0.440000
chr10	3154282	3154682	0.410000	chr17	66673600	66674000	0.417500
chr2	159595007	159595207	0.395000	chr17	66676600	66676800	0.560000
chr7	75096058	75096258	0.510000	chr17	66712000	66712200	0.525000
chr6	138644189	138644389	0.460000	chr17	66713600	66713800	0.490000
chr2	116867552	116867752	0.400000	chr17	66715800	66716000	0.430000
chr2	86313785	86313985	0.480000	chr17	66728000	66728200	0.555000
chr11	76690716	76691116	0.430000	chr17	6675200	6675600	0.585000
chr3	155848373	155848573	0.515000	chr1	7667600	7667800	0.650000
chr4	124295468	124295668	0.475000	chr17	66791400	66791600	0.540000
chr2	99676633	99677233	0.481667	chr17	66798800	66799400	0.636667
chr1	25518666	25519266	0.493333	chr17	66829600	66830200	0.525000
chr12	52147559	52147759	0.605000	chr17	66835000	66835200	0.825000
chr2	96111229	96111429	0.505000	chr17	66842200	66842400	0.525000
chr11	109705335	109705535	0.415000	chr17	66903400	66903600	0.535000
chr10	114792791	114792991	0.475000	chr17	66906800	66907000	0.525000
chr11	31932985	31933385	0.467500	chr17	66931000	66931400	0.535000
chr4	39923515	39924115	0.400000	chr17	66945200	66945800	0.501667
chr17	28615660	28615860	0.535000	chr1	7669600	7669800	0.665000
chr18	80204952	80205152	0.440000	chr17	66975600	66975800	0.515000
chr17	64388026	64388226	0.535000	chr17	6701800	6702000	0.620000
chr1	228396056	228396256	0.550000	chr17	67018600	67018800	0.565000
chr6	103550244	103550444	0.285000	chr17	67082200	67082400	0.345000
chr4	70096381	70097181	0.375000	chr17	67104800	67105600	0.423750
chr2	4379498	4379698	0.330000	chr17	67110800	67111000	0.395000
chr4	31912426	31912626	0.525000	chr17	6711800	6712000	0.595000
chr2	205412336	205412736	0.370000	chr17	67125400	67125800	0.420000
chr3	106075349	106075749	0.635000	chr17	6713400	6713800	0.707500
chr14	98168077	98168277	0.360000	chr17	67138000	67138200	0.370000
chr3	20457759	20458159	0.470000	chr17	67139800	67140200	0.515000
chr21	31861767	31861967	0.440000	chr17	67158200	67158400	0.455000
chr3	61805776	61805976	0.365000	chr17	67164400	67164600	0.390000
chr2	173590121	173590321	0.415000	chr17	67165200	67165400	0.450000
chr8	53444328	53444528	0.390000	chr17	67168600	67168800	0.380000
chr7	93600281	93600481	0.410000	chr17	67171400	67171600	0.420000
chr6	16766200	16766400	0.420000	chr17	67200800	67201000	0.470000
chr18	17944575	17944775	0.425000	chr17	67211800	67212000	0.475000
chrX	23048162	23048362	0.340000	chr17	67213200	67213400	0.480000
chr18	77979585	77979785	0.500000	chr17	67217600	67217800	0.545000
chr2	145345041	145345241	0.385000	chr17	67221200	67221400	0.425000
chr6	111866209	111866409	0.490000	chr17	67224000	67224200	0.525000
chr16	37453460	37453860	0.405000	chr17	67241800	67242200	0.422500
chr16	68608148	68608348	0.325000	chr17	67243600	67243800	0.370000
chr3	188022557	188023757	0.436667	chr17	67245000	67246200	0.703333
chr6	37554083	37554683	0.508333	chr17	67246800	67247400	0.510000
chr1	157812370	157812570	0.495000	chr17	67248400	67248600	0.510000
chr21	43265303	43265503	0.525000	chr17	67258000	67258200	0.545000
chr2	225743493	225743693	0.420000	chr17	67259000	67259200	0.485000
chr10	74747992	74748392	0.417500	chr17	67260400	67260800	0.442500
chr3	178367086	178367286	0.445000	chr17	67272600	67272800	0.530000
chr11	37110718	37111118	0.447500	chr17	67288600	67289000	0.475000
chr22	39922863	39923063	0.485000	chr17	67293800	67294000	0.570000
chr20	30937483	30937683	0.365000	chr17	67305600	67305800	0.380000
chrX	31170285	31170485	0.365000	chr17	67312400	67312600	0.415000
chrY	9682705	9682905	0.475000	chr17	67322200	67322400	0.480000
chr12	42828809	42829009	0.390000	chr17	67334400	67334600	0.445000
chr6	21689834	21690434	0.370000	chr17	67353800	67354400	0.445000
chr18	10946322	10946522	0.410000	chr17	67360000	67360200	0.420000
chr20	618191	618591	0.470000	chr17	67362200	67362600	0.482500
chr21	28728434	28729034	0.403333	chr17	67365400	67366000	0.450000
chr9	119873809	119874009	0.465000	chr17	67366600	67366800	0.635000
chr8	121009707	121009907	0.450000	chr17	67372400	67372600	0.460000
chrX	115353215	115353415	0.400000	chr17	67374600	67374800	0.410000
chr7	104749493	104749693	0.450000	chr17	67377200	67377400	0.760000
chr19	31341163	31342363	0.431667	chr17	67377800	67379000	0.726667
chr10	35235023	35235223	0.400000	chr17	67381800	67382000	0.435000
chr3	183969836	183970036	0.450000	chr17	6738600	6738800	0.495000
chr5	165449153	165449353	0.390000	chr17	67387000	67387200	0.420000
chr18	49889865	49890065	0.430000	chr17	67390800	67391000	0.450000
chrX	52885958	52886158	0.405000	chr17	67398800	67399000	0.430000
chr14	60987945	60988545	0.400000	chr17	67402000	67402600	0.441667
chr2	6317991	6318191	0.365000	chr17	67407800	67408000	0.335000
chr6	158957390	158957790	0.470000	chr17	67411400	67411800	0.510000
chr5	68477427	68477627	0.405000	chr17	67422000	67422200	0.455000
chr2	183649045	183649245	0.375000	chr17	67431600	67431800	0.385000
chr19	17454216	17454416	0.450000	chr17	67434200	67434400	0.520000
chr1	123425737	123425937	0.415000	chr17	67435200	67435400	0.440000
chr13	74480257	74480457	0.305000	chr17	67440400	67440600	0.325000
chr1	244967799	244968199	0.455000	chr17	67441000	67441400	0.472500
chr5	81844292	81844492	0.325000	chr17	67450000	67450200	0.330000
chr20	30536706	30537106	0.370000	chr17	67452800	67453200	0.382500
chr9	131992569	131992769	0.460000	chr17	67468200	67468400	0.530000
chr12	126090626	126090826	0.475000	chr17	67469200	67469400	0.555000
chr5	77822160	77822360	0.465000	chr17	67471000	67471200	0.485000
chr15	42871312	42871512	0.440000	chr17	67475400	67475600	0.500000
chr10	69131101	69131301	0.525000	chr17	67477800	67478000	0.550000
chr1	64889315	64889515	0.325000	chr17	67482000	67482200	0.330000
chr8	141074054	141074254	0.505000	chr17	67487200	67487400	0.510000
chr2	122296820	122297020	0.445000	chr17	67491400	67491600	0.455000
chr8	14226598	14226798	0.380000	chr17	67503800	67504000	0.390000
chr6	96802800	96803000	0.405000	chr17	67510000	67510200	0.470000
chr17	70494147	70494347	0.415000	chr17	67520600	67520800	0.490000
chr9	76486214	76486814	0.380000	chr17	6752600	6753200	0.473333
chr10	27115058	27115458	0.467500	chr17	67549800	67550200	0.475000
chr18	37428613	37428813	0.495000	chr17	67559000	67559200	0.515000
chr12	12588056	12588256	0.490000	chr17	6756000	6756200	0.525000
chr20	49420009	49420209	0.450000	chr17	67570000	67570200	0.505000
chr12	89683317	89683717	0.452500	chr17	67594200	67594600	0.475000
chr5	145229155	145229355	0.575000	chr17	67628600	67628800	0.655000
chr1	169254844	169255044	0.370000	chr17	67630000	67630200	0.400000
chr6	57178767	57178967	0.340000	chr1	76763800	76764000	0.420000
chr10	50223129	50223329	0.330000	chr1	76764800	76765000	0.460000
chr10	39482722	39482922	0.355000	chr17	67670200	67670400	0.450000
chrX	86745479	86745679	0.385000	chr17	67689600	67689800	0.400000
chr8	18423385	18423585	0.475000	chr17	67712400	67712600	0.500000
chr8	141792029	141792429	0.622500	chr17	67717600	67718000	0.627500
chr18	23500274	23500474	0.500000	chr17	67718400	67718600	0.510000
chr6	12495889	12496089	0.345000	chr17	67725600	67725800	0.365000
chr1	115943795	115944195	0.382500	chr17	67745600	67746000	0.420000
chr2	131185448	131185848	0.397500	chr17	67747200	67747600	0.365000
chr4	136008622	136009022	0.530000	chr17	67759800	67760200	0.532500
chr17	27083475	27083675	0.540000	chr17	67765800	67766000	0.565000
chr8	21844455	21844655	0.500000	chr17	67767200	67767400	0.525000
chr7	132279736	132279936	0.440000	chr17	67769400	67769600	0.460000
chr6	159936936	159937136	0.430000	chr17	67779200	67779400	0.630000
chr20	54335089	54335289	0.425000	chr17	67783600	67783800	0.475000
chr8	128271206	128271806	0.426667	chr17	67784400	67785000	0.453333
chr21	21825361	21825561	0.415000	chr17	67800600	67800800	0.505000
chr17	78568488	78568688	0.480000	chr17	67801800	67802000	0.515000
chr9	95590051	95590251	0.470000	chr17	6781000	6781200	0.500000
chr8	9467530	9467930	0.432500	chr17	67813200	67813600	0.472500
chr4	155398192	155398392	0.440000	chr17	67818200	67818400	0.460000
chr19	10650039	10650239	0.480000	chr17	67824800	67825000	0.585000
chrX	134799191	134800791	0.470000	chr17	67825400	67827000	0.630000
chr3	117114885	117115085	0.430000	chr17	67829400	67829600	0.480000
chr8	120391702	120391902	0.510000	chr17	67830600	67830800	0.515000
chr8	101259614	101259814	0.370000	chr17	67834000	67834200	0.450000
chrX	152676925	152677325	0.402500	chr17	67855800	67856200	0.410000
chr1	94479485	94479685	0.340000	chr17	67867800	67868000	0.470000
chr4	178697116	178697316	0.330000	chr17	67963400	67963600	0.350000
chr1	234031420	234032020	0.463333	chr17	67992200	67992800	0.498333
chr19	21679239	21680239	0.482000	chr17	67993200	67994200	0.755000
chrX	73766132	73766732	0.501667	chr17	67995200	67995800	0.518333
chr6	18813578	18813778	0.335000	chr17	67996600	67996800	0.400000
chr3	50111434	50111834	0.487500	chr17	68011200	68011600	0.550000
chrX	113459772	113460172	0.467500	chr17	68019800	68020200	0.635000
chr7	6530549	6530749	0.600000	chr1	7680200	7680400	0.760000
chr2	122940317	122940717	0.330000	chr17	68029400	68029800	0.452500
chr10	116590223	116590423	0.440000	chr17	68034200	68034400	0.470000
chr9	62409117	62410117	0.420000	chr17	68035400	68036400	0.640000
chr7	25677864	25678064	0.460000	chr17	68041400	68041600	0.475000
chr21	13139298	13139498	0.450000	chr17	68048000	68048200	0.500000
chr2	131341947	131342347	0.400000	chr17	68049000	68049400	0.445000
chr19	39379416	39379616	0.465000	chr17	68057600	68057800	0.485000
chr1	62107591	62108191	0.376667	chr17	68085800	68086400	0.498333
chr6	163156338	163156538	0.610000	chr17	68087200	68087400	0.615000
chr3	45020566	45020766	0.490000	chr17	68090000	68090200	0.500000
chr13	21519382	21519582	0.480000	chr17	68100000	68100200	0.495000
chr1	145607810	145608010	0.665000	chr17	68101600	68101800	0.700000
chr14	75525392	75525592	0.535000	chr17	68102400	68102600	0.575000
chr5	179594611	179594811	0.520000	chr17	68133400	68133600	0.595000
chr1	59601835	59602035	0.440000	chr17	68152400	68152600	0.565000
chr1	34043311	34043711	0.420000	chr17	68172400	68172800	0.502500
chr10	29722894	29723094	0.385000	chr17	68180800	68181000	0.465000
chr2	80350935	80351135	0.350000	chr17	68182000	68182200	0.445000
chrX	101446660	101447260	0.481667	chr17	68183000	68183600	0.518333
chr1	63895783	63895983	0.375000	chr17	68184800	68185000	0.440000
chr21	13741391	13741591	0.550000	chr17	68197400	68197600	0.695000
chr15	27273977	27274177	0.505000	chr17	68199400	68199600	0.725000
chr10	69349042	69349242	0.465000	chr17	68200800	68201000	0.615000
chr9	23330440	23330640	0.535000	chr17	68204800	68205000	0.585000
chr5	141770312	141770712	0.502500	chr17	68205400	68205800	0.745000
chr12	34260603	34260803	0.525000	chr17	68206200	68206400	0.605000
chr2	222379124	222379324	0.345000	chr17	68213600	68213800	0.405000
chr1	247584465	247584665	0.375000	chr17	68225200	68225400	0.470000
chr2	144735519	144735719	0.375000	chr17	68235000	68235200	0.415000
chr15	89208391	89209191	0.432500	chr17	68237400	68238200	0.506250
chr6	142382077	142382277	0.365000	chr17	68238600	68238800	0.405000
chr17	10225098	10225498	0.497500	chr17	68247800	68248200	0.737500
chr13	31205609	31205809	0.395000	chr17	68249000	68249200	0.435000
chr15	44692549	44692749	0.505000	chr17	68249600	68249800	0.520000
chr15	90097286	90097486	0.340000	chr17	68253400	68253600	0.445000
chr12	84998976	84999576	0.365000	chr17	68255800	68256400	0.386667
chr6	27149592	27149792	0.450000	chr17	68259200	68259400	0.695000
chr5	172864947	172865147	0.420000	chr17	68263200	68263400	0.440000
chr2	178814361	178815161	0.437500	chr17	68288400	68289200	0.440000
chr2	31631966	31632166	0.400000	chr17	68289600	68289800	0.415000
chr3	151146105	151146305	0.525000	chr17	68290400	68290600	0.685000
chr13	102923032	102923232	0.510000	chr17	68291400	68291600	0.810000
chr3	16237252	16237452	0.500000	chr17	68292000	68292200	0.690000
chr6	15128976	15129376	0.462500	chr17	68296600	68297000	0.480000
chrX	38778242	38778442	0.405000	chr17	68297400	68297600	0.415000
chr1	159669945	159670145	0.315000	chr17	68305200	68305400	0.370000
chr11	105058807	105059007	0.370000	chr1	76830600	76830800	0.345000
chr11	23021060	23021260	0.470000	chr17	68310200	68310400	0.545000
chr10	36839510	36840110	0.433333	chr17	68312400	68313000	0.501667
chr11	74232486	74232886	0.445000	chr17	68313400	68313800	0.477500
chr15	28376400	28376600	0.385000	chr17	68315000	68315200	0.465000
chrX	51676369	51676569	0.440000	chr17	6831600	6831800	0.595000
chr17	39492826	39493226	0.410000	chr17	68318400	68318800	0.497500
chr1	167843318	167843718	0.462500	chr17	68319400	68319800	0.475000
chr20	43407044	43407444	0.410000	chr17	68344000	68344400	0.497500
chr1	162306098	162306298	0.495000	chr17	68344800	68345000	0.570000
chr9	96153279	96153479	0.495000	chr17	68346600	68346800	0.610000
chr6	44059980	44060180	0.405000	chr17	68347600	68347800	0.460000
chr7	67911913	67912113	0.400000	chr17	68349200	68349400	0.455000
chr1	123107044	123107244	0.395000	chr17	68355200	68355400	0.460000
chr19	36079989	36080189	0.375000	chr17	68356600	68356800	0.485000
chr16	21576566	21576766	0.475000	chr17	68360200	68360400	0.490000
chr9	92769885	92770285	0.402500	chr17	68378200	68378600	0.597500
chr5	37327553	37328153	0.355000	chr17	68381000	68381600	0.406667
chr4	36753488	36753688	0.440000	chr17	68384000	68384200	0.500000
chr11	102594912	102595112	0.495000	chr17	68386600	68386800	0.525000
chr2	204261823	204262023	0.495000	chr17	68399000	68399200	0.515000
chr1	180110713	180111513	0.401250	chr17	68413400	68414200	0.581250
chr6	56375890	56376090	0.375000	chr17	68431800	68432000	0.530000
chr5	181138513	181138713	0.410000	chr17	68436400	68436600	0.515000
chr2	48799056	48799856	0.392500	chr17	68437600	68438400	0.417500
chr4	12799930	12800530	0.391667	chr17	68441200	68441800	0.483333
chr4	107819480	107819680	0.410000	chr17	68446800	68447000	0.515000
chr6	140391821	140392221	0.310000	chr17	68455800	68456200	0.362500
chr6	16336357	16337557	0.525833	chr17	68456800	68458000	0.686667
chr4	190148542	190148742	0.000000	chr17	68460800	68461000	0.395000
chr10	98086708	98087308	0.450000	chr17	68461400	68462000	0.476667
chr10	102323339	102323739	0.447500	chr17	68463000	68463400	0.462500
chr7	98842675	98842875	0.430000	chr17	68466200	68466400	0.485000
chr20	3665522	3665722	0.500000	chr17	68474400	68474600	0.560000
chr4	119931891	119932091	0.395000	chr17	68485200	68485400	0.430000
chr13	22308218	22308418	0.255000	chr17	68487800	68488000	0.295000
chr22	22068729	22069129	0.440000	chr17	68491400	68491800	0.465000
chr17	43083694	43084694	0.450000	chr17	68498000	68499000	0.465000
chr10	13048142	13048342	0.495000	chr17	68509800	68510000	0.510000
chr6	103003759	103004759	0.415000	chr17	68511800	68512800	0.697000
chr1	213787692	213787892	0.385000	chr17	68513200	68513400	0.485000
chr6	21557438	21557638	0.360000	chr17	68566400	68566600	0.370000
chr3	42775456	42775656	0.455000	chr17	68572200	68572400	0.480000
chr20	26617546	26617746	0.385000	chr17	68575800	68576000	0.545000
chr9	18288633	18288833	0.410000	chr17	68580400	68580600	0.500000
chrX	86101540	86101740	0.445000	chr17	68591600	68591800	0.620000
chr17	9846178	9846378	0.385000	chr17	68601800	68602000	0.445000
chr7	142573940	142574140	0.400000	chr17	68603200	68603400	0.410000
chr2	127877603	127877803	0.420000	chr17	68614000	68614200	0.515000
chr15	45168020	45168420	0.557500	chr1	76868200	76868600	0.695000
chr2	212434012	212434412	0.332500	chr17	68698000	68698400	0.415000
chr17	37130115	37130315	0.460000	chr17	68698800	68699000	0.475000
chr4	137777855	137778055	0.280000	chr1	76870200	76870400	0.405000
chr8	20789426	20789626	0.355000	chr1	76871600	76871800	0.360000
chr8	136102649	136103049	0.467500	chr17	68733800	68734200	0.482500
chr3	34138431	34138631	0.510000	chr17	68759400	68759600	0.530000
chr1	109190676	109190876	0.505000	chr17	68760000	68760200	0.515000
chr11	114054958	114055158	0.410000	chr17	68772000	68772200	0.430000
chr12	40334970	40335370	0.452500	chr17	68774400	68774800	0.532500
chr3	110831579	110831979	0.362500	chr17	68777400	68777800	0.425000
chr11	81969132	81969332	0.370000	chr17	68794000	68794200	0.440000
chr1	98362839	98363039	0.450000	chr17	688200	688400	0.500000
chr2	13604695	13604895	0.335000	chr17	68871000	68871200	0.380000
chr2	77447743	77447943	0.395000	chr17	68909200	68909400	0.405000
chr5	43399334	43399534	0.415000	chr17	68951000	68951200	0.465000
chr12	10592333	10592533	0.400000	chr17	68955400	68955600	0.415000
chr16	27153624	27153824	0.450000	chr17	68973400	68973600	0.410000
chr1	13313296	13313696	0.425000	chr17	689800	690200	0.430000
chr14	54928351	54928551	0.430000	chr17	68981400	68981600	0.440000
chr9	87426696	87426896	0.410000	chr17	6901200	6901400	0.420000
chr2	155982399	155982599	0.330000	chr1	76901400	76901600	0.350000
chr2	33857881	33858081	0.405000	chr17	69046200	69046400	0.410000
chrX	14261325	14261925	0.441667	chr17	69047400	69048000	0.451667
chr16	83434047	83434247	0.470000	chr17	69058400	69058600	0.490000
chr14	73365257	73365457	0.370000	chr1	76906200	76906400	0.415000
chr3	139784139	139784939	0.392500	chr17	69064000	69064800	0.370000
chr17	61859643	61859843	0.335000	chr17	69066600	69066800	0.390000
chr2	174900143	174900543	0.487500	chr17	69070800	69071200	0.535000
chr11	77857139	77857339	0.380000	chr17	69093400	69093600	0.395000
chr5	97137988	97138188	0.320000	chr17	69096600	69096800	0.370000
chr22	15798429	15798629	0.350000	chr17	69098800	69099000	0.365000
chr2	8388896	8389096	0.450000	chr17	69099600	69099800	0.495000
chr14	40142166	40142366	0.390000	chr17	69103600	69103800	0.525000
chr3	2844508	2844708	0.375000	chr17	6911000	6911200	0.405000
chr8	113934081	113934681	0.358333	chr17	69115800	69116400	0.401667
chr2	78905100	78905700	0.301667	chr17	69118200	69118800	0.371667
chr9	36353079	36353279	0.400000	chr17	6914000	6914200	0.565000
chr6	141150156	141150356	0.325000	chr17	69141800	69142000	0.415000
chr17	82765562	82765762	0.500000	chr17	6915600	6915800	0.540000
chr2	198696308	198696708	0.352500	chr17	69170400	69170800	0.332500
chr1	136505491	136505891	0.000000	chr17	69175800	69176200	0.362500
chr5	62814049	62814249	0.500000	chr17	6919200	6919400	0.505000
chr6	9128020	9128220	0.460000	chr17	69195800	69196000	0.445000
chr10	32190285	32190485	0.420000	chr17	69235600	69235800	0.440000
chr21	46585042	46585442	0.377500	chr17	69237200	69237600	0.397500
chr13	72670587	72670787	0.305000	chr17	6927400	6927600	0.345000
chr7	135805592	135806392	0.460000	chr17	69327000	69327800	0.693750
chrX	136046166	136046366	0.370000	chr1	76933800	76934000	0.400000
chr17	13436842	13437042	0.395000	chr17	6936400	6936600	0.470000
chr5	65906545	65906745	0.365000	chr17	69394800	69395000	0.470000
chr3	135264109	135264509	0.450000	chr17	6940200	6940600	0.482500
chr6	82228528	82228728	0.445000	chr17	6941400	6941600	0.490000
chr16	26438710	26439510	0.398750	chr17	69414600	69415400	0.448750
chr1	129237171	129237371	0.000000	chr17	69428400	69428600	0.425000
chrX	82491457	82491657	0.375000	chr17	69430600	69430800	0.475000
chr13	38461626	38461826	0.375000	chr17	69480400	69480600	0.415000
chr2	48644636	48644836	0.340000	chr17	69485400	69485600	0.415000
chr2	132629182	132629582	0.407500	chr17	6948600	6949000	0.467500
chr6	150354927	150355327	0.435000	chr17	69502000	69502400	0.452500
chr3	40415311	40415511	0.370000	chr17	69503800	69504000	0.425000
chr12	72380987	72381187	0.450000	chr17	69523400	69523600	0.465000
chr19	34951813	34952013	0.420000	chr17	69569200	69569400	0.460000
chr13	30146406	30146606	0.425000	chr17	69581600	69581800	0.465000
chr13	47155827	47156027	0.420000	chr17	69603000	69603200	0.440000
chr5	3701940	3702140	0.385000	chr17	69703800	69704000	0.445000
chr18	32119044	32119244	0.400000	chr1	76971200	76971400	0.460000
chr1	71994944	71995144	0.320000	chr17	69730000	69730200	0.410000
chr3	3746823	3747023	0.385000	chr17	69758000	69758200	0.405000
chr5	16741246	16741446	0.370000	chr17	69854000	69854200	0.380000
chr7	54619660	54619860	0.380000	chr17	69857600	69857800	0.380000
chr3	51152231	51152431	0.365000	chr17	6993800	6994000	0.385000
chr3	67379988	67380188	0.460000	chr17	69947400	69947600	0.520000
chr2	136581231	136581431	0.440000	chr17	6994800	6995000	0.500000
chr8	116442515	116442915	0.427500	chr17	6995800	6996200	0.700000
chr3	151130368	151130768	0.512500	chr17	6996600	6997000	0.662500
chr13	41134406	41134606	0.440000	chr17	6999000	6999200	0.510000
chr7	12210101	12210301	0.330000	chr17	70034200	70034400	0.375000
chr2	44734599	44734799	0.435000	chr17	7004800	7005000	0.440000
chr3	35880977	35881177	0.310000	chr17	700600	700800	0.315000
chr12	81398725	81399125	0.360000	chr17	7007200	7007600	0.517500
chr6	65105718	65105918	0.340000	chr17	70073000	70073200	0.385000
chr6	149544253	149544453	0.400000	chr17	70099400	70099600	0.440000
chr10	25899015	25899215	0.415000	chr17	70100000	70100200	0.455000
chr4	101410259	101410659	0.397500	chr17	70111200	70111600	0.407500
chr10	124332600	124333400	0.417500	chr17	70120000	70120800	0.442500
chr2	16939047	16939647	0.390000	chr17	7012200	7012800	0.620000
chr3	128294431	128294631	0.515000	chr17	70123200	70123400	0.385000
chr15	34086054	34086254	0.445000	chr17	70127600	70127800	0.470000
chr1	3107570	3107770	0.505000	chr17	70128800	70129000	0.535000
chr4	167532794	167532994	0.480000	chr17	7013200	7013400	0.520000
chr17	62197438	62198238	0.507500	chr17	7014600	7015400	0.685000
chr19	4490799	4490999	0.515000	chr17	7015800	7016000	0.530000
chr16	28515870	28516070	0.485000	chr17	70168200	70168400	0.500000
chr2	136643389	136644589	0.444167	chr17	70168800	70170000	0.656667
chr6	24290212	24290412	0.480000	chr17	7017200	7017400	0.585000
chr8	73576655	73576855	0.270000	chr17	70173000	70173200	0.340000
chr8	124621926	124622326	0.420000	chr17	7017800	7018200	0.597500
chr2	182848239	182848839	0.400000	chr17	70205400	70206000	0.395000
chr11	89288954	89289354	0.347500	chr17	70206600	70207000	0.402500
chr2	173050144	173050744	0.446667	chr17	7022000	7022600	0.663333
chr11	63215484	63216084	0.361667	chr17	70231000	70231600	0.346667
chr19	19547355	19547555	0.560000	chr17	7023800	7024000	0.635000
chr10	72875661	72875861	0.375000	chr17	70265600	70265800	0.395000
chr6	51479784	51479984	0.335000	chr17	70266400	70266600	0.365000
chr7	26807690	26808090	0.342500	chr17	70286400	70286800	0.440000
chr9	68282710	68283110	0.337500	chr17	70288600	70289000	0.342500
chr2	126960192	126960392	0.395000	chr17	70290200	70290400	0.435000
chr18	43169031	43169631	0.366667	chr17	70295400	70296000	0.375000
chr2	125384815	125385215	0.330000	chr17	70299200	70299600	0.382500
chr11	26373542	26374142	0.315000	chr17	70313200	70313800	0.366667
chr11	35375977	35376377	0.385000	chr17	70314400	70314800	0.405000
chrX	83593284	83593484	0.335000	chr17	70343200	70343400	0.310000
chr12	99602939	99603139	0.380000	chr17	70344800	70345000	0.375000
chr3	12584684	12584884	0.470000	chr17	7035200	7035400	0.540000
chr10	97150439	97150639	0.525000	chr17	7035800	7036000	0.670000
chr5	49260348	49260548	0.400000	chr17	70365200	70365400	0.430000
chr6	118032679	118032879	0.300000	chr17	70371000	70371200	0.360000
chr11	81854055	81854255	0.300000	chr17	70390200	70390400	0.390000
chr4	61646911	61647111	0.565000	chr1	7704000	7704200	0.830000
chr3	91600050	91600250	0.410000	chr17	70405800	70406000	0.425000
chr8	43249660	43249860	0.290000	chr17	70407600	70407800	0.305000
chr1	104126400	104126600	0.310000	chr17	70423800	70424000	0.320000
chr7	71118858	71119058	0.555000	chr17	7043800	7044000	0.685000
chr12	78255721	78256121	0.377500	chr17	7045800	7046200	0.382500
chr3	73719502	73719702	0.435000	chr1	7704600	7704800	0.775000
chr9	41264282	41264482	0.430000	chr17	7047000	7047200	0.465000
chr10	29267271	29267871	0.395000	chr1	77048000	77048600	0.435000
chr6	62925771	62925971	0.295000	chr17	70499200	70499400	0.380000
chr7	26134979	26135179	0.490000	chr17	7052200	7052400	0.575000
chr13	11570994	11571194	0.000000	chr17	70522200	70522400	0.450000
chr8	80816694	80816894	0.350000	chr17	70527400	70527600	0.355000
chr6	112843743	112843943	0.325000	chr17	70544400	70544600	0.335000
chr8	43673835	43674035	0.410000	chr17	70552400	70552600	0.465000
chr13	72297047	72297447	0.317500	chr17	70558800	70559200	0.365000
chr5	88160325	88160525	0.465000	chr1	77060000	77060200	0.480000
chr4	86111142	86111342	0.400000	chr17	706000	706200	0.405000
chr7	106626130	106626330	0.335000	chr17	70623000	70623200	0.390000
chr1	61044187	61044587	0.422500	chr17	70624200	70624600	0.435000
chr7	98489463	98489863	0.507500	chr17	7080200	7080600	0.522500
chr11	66447134	66447334	0.455000	chr17	7081800	7082000	0.525000
chr13	54704527	54704727	0.460000	chr17	708200	708400	0.510000
chr12	15502949	15503149	0.255000	chr17	70825800	70826000	0.300000
chr4	55665477	55665677	0.330000	chr17	7084200	7084400	0.430000
chr5	80429003	80429403	0.402500	chr17	70876000	70876400	0.460000
chr16	73767267	73767467	0.345000	chr17	70906000	70906200	0.375000
chr3	57732206	57732806	0.506667	chr17	7094000	7094600	0.518333
chrX	42316756	42316956	0.365000	chr17	7095800	7096000	0.380000
chr10	3146727	3146927	0.410000	chr17	70988000	70988200	0.455000
chr17	16542691	16543091	0.412500	chr17	7099000	7099400	0.447500
chr5	71558714	71558914	0.500000	chr17	7112200	7112400	0.515000
chr3	57049160	57049360	0.530000	chr17	7115000	7115200	0.570000
chrX	36171159	36171359	0.365000	chr17	7120800	7121000	0.440000
chr4	89065601	89065801	0.395000	chr17	7121400	7121600	0.440000
chr12	122118482	122118882	0.490000	chr17	7126400	7126800	0.520000
chr10	125561476	125561676	0.385000	chr1	77126400	77126600	0.445000
chr11	124671524	124674524	0.506000	chr17	7130800	7133800	0.521667
chr11	73447713	73447913	0.420000	chr17	7136400	7136600	0.475000
chr15	86894406	86894806	0.447500	chr17	7137200	7137600	0.530000
chr20	7406826	7407226	0.420000	chr17	7138800	7139200	0.490000
chr10	89724443	89724643	0.390000	chr17	7146800	7147000	0.400000
chr18	37489361	37489961	0.571667	chr17	714800	715400	0.661667
chr8	6657748	6657948	0.505000	chr17	7158600	7158800	0.545000
chr15	99522361	99522761	0.365000	chr17	7167800	7168200	0.395000
chr6	66445552	66445752	0.350000	chr17	7169200	7169400	0.415000
chr8	112728977	112729177	0.255000	chr17	7171400	7171600	0.280000
chr1	203698118	203698518	0.472500	chr17	7174200	7174600	0.660000
chr12	63556882	63557082	0.420000	chr17	7177600	7177800	0.560000
chr1	124221796	124221996	0.395000	chr17	71841600	71841800	0.455000
chr9	125514167	125514367	0.560000	chr17	7184200	7184400	0.575000
chr11	9237705	9237905	0.505000	chr17	7186400	7186600	0.565000
chr8	136030737	136030937	0.475000	chr17	7191600	7191800	0.625000
chr6	6914434	6914634	0.320000	chr17	71921800	71922000	0.435000
chr1	32877696	32878096	0.535000	chr17	7205000	7205400	0.637500
chr22	35509190	35509790	0.540000	chr17	7214000	7214600	0.608333
chr8	66110805	66111005	0.535000	chr17	7215000	7215200	0.605000
chr19	11330496	11330896	0.507500	chr17	72151600	72152000	0.522500
chr12	94322963	94323163	0.545000	chr17	7215800	7216000	0.645000
chr11	75482018	75482218	0.595000	chr17	7217600	7217800	0.605000
chr12	121680757	121680957	0.595000	chr17	7218200	7218400	0.600000
chrX	84621881	84622481	0.468333	chr1	77218800	77219400	0.498333
chrY	7190169	7190369	0.455000	chr17	7219000	7219200	0.565000
chr7	90977098	90978698	0.405000	chr17	7219800	7221400	0.616875
chr3	47799300	47799900	0.510000	chr17	7222400	7223000	0.541667
chr20	10960442	10960642	0.470000	chr17	7225800	7226000	0.650000
chr14	71846818	71847018	0.370000	chr1	77227400	77227600	0.385000
chr6	162139741	162139941	0.400000	chr17	7228200	7228400	0.425000
chr10	83008857	83009257	0.455000	chr17	7233200	7233600	0.540000
chr2	16638153	16638353	0.475000	chr17	7234400	7234600	0.730000
chr15	100733411	100733811	0.490000	chr17	7235600	7236000	0.542500
chr6	13492070	13493070	0.384000	chr17	7237800	7238800	0.723000
chr18	10034039	10034239	0.400000	chr1	77238600	77238800	0.460000
chr10	104505592	104506192	0.436667	chr17	7239400	7240000	0.658333
chr1	244934891	244935291	0.440000	chr17	7240400	7240800	0.490000
chr5	127254305	127254905	0.396667	chr17	7241800	7242400	0.586667
chr10	46470250	46470450	0.515000	chr17	7243000	7243200	0.720000
chr5	136062602	136064002	0.470000	chr17	7251600	7253000	0.640714
chr7	134469811	134470011	0.520000	chr17	72540400	72540600	0.770000
chr19	35640475	35640675	0.530000	chr17	72557000	72557200	0.600000
chr3	172162440	172162840	0.375000	chr17	72560200	72560600	0.500000
chr3	159244806	159245206	0.482500	chr17	7259200	7259600	0.517500
chr22	16087269	16087469	0.460000	chr17	72592800	72593000	0.625000
chr2	80863165	80863965	0.557500	chr17	7261200	7262000	0.707500
chr14	47595230	47595430	0.450000	chr17	72614000	72614200	0.455000
chr7	41011217	41011417	0.455000	chr17	72618200	72618400	0.535000
chr11	113136681	113137281	0.475000	chr17	7263200	7263800	0.575000
chr11	53056723	53057123	0.400000	chr17	72671000	72671400	0.427500
chr7	44498568	44498768	0.400000	chr1	77267200	77267400	0.405000
chr7	75880777	75880977	0.475000	chr17	72702400	72702600	0.485000
chr3	106827870	106828070	0.445000	chr17	72719600	72719800	0.570000
chr16	78298284	78298484	0.470000	chr17	72725600	72725800	0.515000
chr18	57722645	57722845	0.410000	chr17	72727000	72727200	0.515000
chr5	11651413	11651613	0.525000	chr17	72727800	72728000	0.540000
chr1	70886901	70887101	0.380000	chr17	72730200	72730400	0.410000
chr10	15787242	15787442	0.395000	chr17	72761600	72761800	0.435000
chr4	186951869	186952069	0.365000	chr1	77280000	77280200	0.435000
chr6	54288781	54288981	0.470000	chr17	7280600	7280800	0.590000
chr21	19060089	19060289	0.405000	chr17	7281400	7281600	0.635000
chr1	116055557	116055757	0.435000	chr1	77282000	77282200	0.770000
chr15	88686623	88686823	0.450000	chr17	7282600	7282800	0.560000
chr2	6081068	6081268	0.515000	chr17	7283200	7283400	0.585000
chr8	122949955	122950155	0.410000	chr1	77287600	77287800	0.415000
chr5	168229984	168230384	0.322500	chr1	7728800	7729200	0.452500
chr3	110378932	110379132	0.515000	chr17	7289400	7289600	0.660000
chr8	107950992	107951192	0.460000	chr17	72901200	72901400	0.575000
chr9	125006216	125006416	0.485000	chr17	72901800	72902000	0.540000
chr12	70589896	70590096	0.460000	chr17	72907000	72907200	0.465000
chr2	164803235	164803635	0.485000	chr17	7293800	7294200	0.637500
chr11	18727907	18728307	0.495000	chr17	7294600	7295000	0.772500
chrX	9217932	9218332	0.417500	chr17	7296400	7296800	0.637500
chr14	31151317	31151517	0.470000	chr17	72977000	72977200	0.525000
chr5	149872139	149872539	0.427500	chr17	72978000	72978400	0.535000
chr2	35770090	35770290	0.430000	chr17	72978800	72979000	0.450000
chr2	7955205	7955405	0.440000	chr17	72986200	72986400	0.555000
chr5	9045911	9046311	0.492500	chr17	72992800	72993200	0.495000
chr3	123812166	123812366	0.450000	chr17	72995200	72995400	0.465000
chrX	66884150	66884350	0.355000	chr17	72997800	72998000	0.375000
chr9	95240950	95241150	0.370000	chr17	73006000	73006200	0.460000
chr5	89258088	89258288	0.465000	chr17	73011200	73011400	0.575000
chr10	12587409	12588009	0.416667	chr17	73060800	73061400	0.441667
chr11	31058148	31058348	0.395000	chr17	73064200	73064400	0.465000
chr1	2774649	2776049	0.572857	chr17	7306800	7308200	0.650000
chr16	10136694	10136894	0.425000	chr17	73071200	73071400	0.450000
chr6	32746665	32746865	0.410000	chr17	73072400	73072600	0.455000
chr9	97426274	97426474	0.495000	chr17	7308800	7309000	0.515000
chr3	108648358	108648958	0.293333	chr1	77309000	77309600	0.383333
chr1	177656533	177656733	0.460000	chr17	73091800	73092000	0.500000
chr11	57368969	57369169	0.510000	chr17	73092600	73092800	0.670000
chr9	69970741	69971341	0.446667	chr17	73097000	73097600	0.516667
chr1	95912312	95912512	0.370000	chr17	73098400	73098600	0.420000
chr2	74260564	74261164	0.501667	chr17	73099200	73099800	0.538333
chr2	197298549	197299149	0.400000	chr17	73103600	73104200	0.411667
chr6	19859817	19860017	0.435000	chr17	73112400	73112600	0.445000
chr20	13429961	13430361	0.427500	chr1	77312400	77312800	0.447500
chr12	26466619	26466819	0.385000	chr17	7312600	7312800	0.545000
chr10	27936464	27936864	0.422500	chr17	7313200	7313600	0.527500
chr1	28681452	28681852	0.442500	chr17	73132200	73132600	0.482500
chr2	22249009	22249409	0.420000	chr17	73134200	73134600	0.475000
chr7	2453978	2454378	0.377500	chr17	73135800	73136200	0.412500
chr8	113931908	113932108	0.355000	chr1	77313600	77313800	0.505000
chr15	67658440	67658840	0.385000	chr17	73137400	73137800	0.377500
chr4	56734501	56734701	0.490000	chr17	7314000	7314200	0.520000
chr8	63422821	63423221	0.452500	chr17	73141400	73141800	0.497500
chr6	105907522	105908122	0.436667	chr17	73142800	73143400	0.466667
chr22	18014129	18014729	0.406667	chr17	7314800	7315400	0.743333
chr12	32208100	32208300	0.360000	chr17	73152400	73152600	0.440000
chr2	133957448	133957648	0.390000	chr17	73156400	73156600	0.520000
chr5	25905526	25905726	0.385000	chr17	73157200	73157400	0.520000
chr2	96819983	96820183	0.540000	chr17	73164800	73165000	0.725000
chr7	65930639	65930839	0.365000	chr17	73167000	73167200	0.430000
chr12	75840342	75840542	0.495000	chr17	73172000	73172200	0.510000
chr11	50010415	50010615	0.425000	chr17	73176200	73176400	0.450000
chr5	142938656	142938856	0.435000	chr17	73184200	73184400	0.445000
chr18	58043724	58043924	0.515000	chr17	73189600	73189800	0.530000
chrX	57665222	57665622	0.390000	chr17	73191400	73191800	0.452500
chrX	40172038	40172838	0.680000	chr17	73192400	73193200	0.702500
chr15	50861479	50861679	0.520000	chr17	73201400	73201600	0.560000
chr6	110574009	110574209	0.525000	chr17	73204200	73204400	0.535000
chr14	56776179	56776379	0.365000	chr17	73210400	73210600	0.390000
chr5	178495679	178495879	0.470000	chr17	73211800	73212000	0.535000
chr18	66270495	66270895	0.460000	chr17	73222800	73223200	0.492500
chr1	235532762	235532962	0.425000	chr17	73225000	73225200	0.445000
chr14	16184633	16184833	0.370000	chr17	73228000	73228200	0.475000
chr16	14621442	14621642	0.425000	chr17	73228800	73229000	0.480000
chr8	139970151	139971151	0.604000	chr17	73231400	73232400	0.629000
chr8	6943178	6943378	0.540000	chr17	73233000	73233200	0.570000
chr8	117790475	117790675	0.490000	chr17	7324200	7324400	0.655000
chr16	12664889	12665089	0.520000	chr17	73255800	73256000	0.580000
chr3	1726185	1726385	0.375000	chr17	73258600	73258800	0.590000
chr18	26482893	26483493	0.441667	chr17	732600	733200	0.761667
chr1	183441748	183441948	0.470000	chr17	73271200	73271400	0.535000
chr22	41431423	41431623	0.450000	chr17	73288800	73289000	0.585000
chr6	4728945	4730545	0.458750	chr17	7329000	7330600	0.649375
chr4	176462071	176462271	0.515000	chr17	73290800	73291000	0.565000
chr2	9363396	9363796	0.445000	chr17	73291400	73291800	0.575000
chr2	126989481	126989681	0.475000	chr17	73295200	73295400	0.565000
chr2	79886837	79887437	0.443333	chr17	73298200	73298800	0.523333
chr14	94725275	94725475	0.430000	chr17	73305200	73305400	0.655000
chr2	147389192	147389392	0.505000	chr17	73308400	73308600	0.555000
chr22	43814569	43814769	0.505000	chr17	73309800	73310000	0.555000
chr7	101510252	101511452	0.535833	chr17	73311000	73312200	0.702500
chr2	121774314	121774514	0.435000	chr17	73317800	73318000	0.510000
chr8	98403247	98403647	0.500000	chr17	73318800	73319200	0.512500
chr4	23517184	23517384	0.465000	chr17	73325600	73325800	0.515000
chr20	42447169	42447369	0.450000	chr17	7332800	7333000	0.455000
chr3	84222708	84223108	0.307500	chr17	73340200	73340600	0.447500
chr17	58434866	58435666	0.442500	chr17	7336400	7337200	0.636250
chrX	51719292	51719492	0.480000	chr17	73366000	73366200	0.650000
chr5	73984076	73984276	0.510000	chr17	73370000	73370200	0.525000
chr2	177835050	177835250	0.480000	chr17	73402000	73402200	0.590000
chr1	41388022	41388222	0.520000	chr17	73421000	73421200	0.540000
chr5	151858096	151858296	0.505000	chr17	73429400	73429600	0.575000
chr17	61712204	61712404	0.480000	chr17	73431000	73431200	0.510000
chr1	224644152	224644352	0.495000	chr17	73452200	73452400	0.505000
chr18	14032886	14033086	0.500000	chr17	73455400	73455600	0.665000
chr22	21730814	21731014	0.540000	chr17	73474400	73474600	0.590000
chr17	76637504	76637704	0.435000	chr1	77347800	77348000	0.485000
chr12	47398243	47398443	0.510000	chr17	73480800	73481000	0.560000
chr7	4533649	4534249	0.491667	chr17	73481800	73482400	0.540000
chr8	52583787	52584387	0.430000	chr17	7349800	7350400	0.633333
chr1	156635662	156635862	0.455000	chr1	77350400	77350600	0.490000
chr2	111999918	112001118	0.413333	chr17	7351400	7352600	0.730833
chr6	74947640	74948440	0.436250	chr17	7354600	7355400	0.587500
chr1	203526208	203526608	0.462500	chr17	73547000	73547400	0.547500
chr12	112581420	112581620	0.415000	chr17	73547800	73548000	0.460000
chr22	42675033	42675233	0.550000	chr17	73552000	73552200	0.570000
chr4	4995718	4996118	0.482500	chr17	7356000	7356400	0.652500
chr12	121910443	121910643	0.520000	chr17	73567200	73567400	0.525000
chr17	77632158	77632358	0.410000	chr17	73575600	73575800	0.420000
chr4	165929247	165929447	0.485000	chr17	73587400	73587600	0.585000
chr22	31951037	31951637	0.453333	chr17	73591400	73592000	0.525000
chr6	143212121	143212321	0.410000	chr17	73643200	73643400	0.675000
chr17	9724487	9724687	0.555000	chr17	73645200	73645400	0.790000
chr7	72552991	72553191	0.450000	chr17	73657800	73658000	0.455000
chr15	54029170	54029370	0.400000	chr17	73667200	73667400	0.445000
chr8	127615765	127615965	0.435000	chr17	73690800	73691000	0.495000
chr2	78036014	78036214	0.415000	chr1	77371000	77371200	0.420000
chrX	143244104	143244304	0.465000	chr17	73710200	73710400	0.580000
chr15	38878143	38878343	0.435000	chr17	73711200	73711400	0.500000
chr1	65365877	65366077	0.395000	chr17	73722400	73722600	0.440000
chr13	39278180	39278380	0.445000	chr17	73726200	73726400	0.475000
chr1	97218696	97218896	0.345000	chr17	73731800	73732000	0.465000
chr12	41659405	41659605	0.475000	chr17	73733600	73733800	0.505000
chrX	120502738	120502938	0.445000	chr17	73740000	73740200	0.510000
chr5	170535701	170536101	0.435000	chr17	73757400	73757800	0.557500
chr16	81164062	81164262	0.535000	chr17	73785600	73785800	0.610000
chr11	71990994	71991594	0.378333	chr1	77379000	77379600	0.481667
chr15	52000521	52000721	0.540000	chr17	7381000	7381200	0.760000
chr7	146130862	146131262	0.352500	chr17	73817800	73818200	0.400000
chr10	9582118	9582318	0.475000	chr17	73828000	73828200	0.490000
chr2	16603713	16604113	0.440000	chr17	73835600	73836000	0.460000
chr18	70437021	70437221	0.590000	chr17	7384200	7384400	0.685000
chr15	46810637	46810837	0.410000	chr17	73851200	73851400	0.490000
chr1	94521688	94522288	0.436667	chr17	73874000	73874600	0.528333
chr7	76298449	76299249	0.513750	chr17	73875400	73876200	0.526250
chr6	99081757	99081957	0.440000	chr1	77388800	77389000	0.455000
chr7	6573932	6574132	0.545000	chr17	73902000	73902200	0.565000
chr6	156794604	156795204	0.508333	chr17	7394600	7395200	0.705000
chr2	232568652	232568852	0.480000	chr17	73952800	73953000	0.785000
chr16	31166671	31166871	0.560000	chr17	73956600	73956800	0.585000
chr22	40565197	40565397	0.485000	chr17	73970000	73970200	0.500000
chr5	15885818	15886018	0.475000	chr17	73976800	73977000	0.535000
chr14	102350060	102350460	0.372500	chr17	73981000	73981400	0.470000
chrX	124247603	124247803	0.550000	chr17	73998800	73999000	0.590000
chr7	140616306	140616506	0.460000	chr17	74008400	74008600	0.545000
chr5	151580276	151580476	0.495000	chr17	74012600	74012800	0.575000
chr5	178092809	178093409	0.486667	chr17	740200	740800	0.495000
chr16	7252279	7252679	0.390000	chr17	74037200	74037600	0.527500
chr4	48944330	48945330	0.484000	chr17	7404000	7405000	0.657000
chr12	69087561	69087761	0.415000	chr17	7408400	7408600	0.770000
chr17	22717638	22717838	0.500000	chr17	74090000	74090200	0.535000
chr4	3134506	3135106	0.423333	chr1	77412200	77412800	0.481667
chr4	45039195	45039395	0.380000	chr1	77413600	77413800	0.400000
chr3	20381411	20381611	0.400000	chr1	77415800	77416000	0.410000
chr21	11847045	11847245	0.400000	chr17	74163600	74163800	0.510000
chr16	81567020	81567220	0.550000	chr17	74176800	74177000	0.570000
chr9	122158527	122158727	0.345000	chr17	74190200	74190400	0.395000
chr18	14107546	14107746	0.505000	chr17	74193400	74193600	0.560000
chr1	55191452	55191652	0.495000	chr17	74199800	74200000	0.605000
chr8	6280935	6281135	0.500000	chr17	74201400	74201600	0.540000
chr21	39699612	39700212	0.540000	chr17	74203400	74204000	0.630000
chr9	20017062	20017462	0.427500	chr17	74210400	74210800	0.465000
chrX	65684089	65684289	0.480000	chr17	74212400	74212600	0.675000
chr9	7786430	7787030	0.503333	chr17	74213000	74213600	0.621667
chr11	12542281	12542481	0.610000	chr17	74214200	74214400	0.645000
chr5	168559492	168559692	0.355000	chr1	77421600	77421800	0.510000
chr1	202480318	202480518	0.385000	chr17	74217200	74217400	0.470000
chr4	158521402	158521602	0.360000	chr17	74219800	74220000	0.420000
chr15	22726132	22726532	0.417500	chr17	74235000	74235400	0.492500
chr10	28310666	28311066	0.392500	chr17	74239200	74239600	0.587500
chr9	132041047	132041247	0.495000	chr17	74241600	74241800	0.545000
chr20	50416606	50416806	0.605000	chr17	74252400	74252600	0.610000
chr8	26606838	26607038	0.385000	chr17	74270600	74270800	0.435000
chr1	101344831	101345031	0.370000	chr17	74271400	74271600	0.515000
chr4	108283117	108283317	0.385000	chr17	74273200	74273400	0.425000
chr11	71904009	71904209	0.480000	chr17	74274800	74275000	0.495000
chr5	126220412	126220612	0.500000	chr17	74280200	74280400	0.530000
chr17	62246675	62247475	0.337500	chr17	74282600	74283400	0.466250
chr8	72461529	72461729	0.485000	chr17	74285200	74285400	0.620000
chr18	13664801	13665201	0.467500	chr17	74287000	74287400	0.547500
chr5	154731767	154731967	0.550000	chr17	74289800	74290000	0.570000
chr19	13406061	13406261	0.495000	chr17	74290400	74290600	0.515000
chr9	72528139	72529339	0.429167	chr17	74295800	74297000	0.472500
chr11	50113040	50113240	0.485000	chr17	74301200	74301400	0.555000
chr22	14339661	14339861	0.410000	chr17	74308200	74308400	0.470000
chr6	47671420	47671620	0.365000	chr1	77431400	77431600	0.415000
chr8	27113156	27113356	0.420000	chr17	74326200	74326400	0.685000
chr5	94829430	94829630	0.425000	chr17	74333000	74333200	0.580000
chr6	123905040	123905240	0.360000	chr1	77435000	77435200	0.430000
chr4	157153663	157153863	0.465000	chr17	74351800	74352000	0.750000
chr4	126999671	126999871	0.445000	chr17	7435200	7435400	0.555000
chr5	127972806	127973006	0.470000	chr17	74354200	74354400	0.720000
chr1	157949661	157950261	0.501667	chr17	74356800	74357400	0.753333
chr11	72107818	72108218	0.575000	chr17	7435800	7436200	0.640000
chr19	45019008	45019208	0.490000	chr17	74361600	74361800	0.730000
chr18	5505836	5506036	0.575000	chr17	74368400	74368600	0.580000
chr16	10639207	10639407	0.430000	chr17	74369400	74369600	0.635000
chrX	154452994	154453194	0.460000	chr17	7437000	7437200	0.750000
chr17	42541740	42541940	0.505000	chr17	74379600	74379800	0.625000
chr15	45803652	45803852	0.500000	chr17	74380200	74380400	0.645000
chr21	44556716	44556916	0.430000	chr17	7438200	7438400	0.745000
chr14	23059949	23060149	0.490000	chr17	74391800	74392000	0.510000
chr10	113929212	113930212	0.420000	chr17	7440200	7441200	0.655000
chr1	121895068	121895268	0.425000	chr17	74408400	74408600	0.560000
chr7	46048853	46049253	0.485000	chr17	74430600	74431000	0.652500
chr5	16701128	16701328	0.640000	chr17	74432000	74432200	0.660000
chrX	53240535	53241135	0.485000	chr17	74442800	74443400	0.595000
chr19	49733933	49734333	0.535000	chr17	74446800	74447200	0.642500
chr10	69362717	69362917	0.560000	chr17	74454000	74454200	0.800000
chr18	40799518	40800118	0.361667	chr17	7445400	7446000	0.638333
chr5	172910836	172911036	0.470000	chr17	74457600	74457800	0.535000
chr5	67494192	67495392	0.484167	chr17	74462600	74463800	0.583333
chr15	74646738	74647338	0.416667	chr17	74466200	74466800	0.608333
chr3	30513452	30513652	0.455000	chr17	74467800	74468000	0.490000
chrX	46526825	46527225	0.465000	chr17	74474400	74474800	0.575000
chr2	22471077	22471477	0.370000	chr17	74478800	74479200	0.485000
chr15	40752913	40753113	0.395000	chr17	74491800	74492000	0.400000
chr14	98788567	98788767	0.450000	chr17	74493400	74493600	0.460000
chr13	36017886	36018086	0.440000	chr17	74501800	74502000	0.515000
chr21	15495655	15495855	0.450000	chr17	74503000	74503200	0.465000
chr3	186980765	186981365	0.416667	chr17	74512600	74513200	0.496667
chr4	21678982	21679582	0.418333	chr17	74514000	74514600	0.475000
chr1	208259685	208260685	0.360000	chr17	74520200	74521200	0.493000
chr12	132422926	132423326	0.522500	chr17	74521600	74522000	0.540000
chr9	84029388	84029588	0.400000	chr17	74524800	74525000	0.535000
chr20	60617712	60617912	0.400000	chr17	74528600	74528800	0.445000
chr12	906702	906902	0.435000	chr17	74531400	74531600	0.450000
chr11	39644438	39644638	0.380000	chr17	74532200	74532400	0.500000
chr2	132951145	132951345	0.470000	chr17	74533200	74533400	0.480000
chr2	61943737	61944137	0.470000	chr17	74545800	74546200	0.585000
chr12	99365530	99366730	0.410833	chr17	7455400	7456600	0.567500
chr3	155847018	155847218	0.480000	chr17	74566200	74566400	0.560000
chr11	105804213	105804413	0.370000	chr17	74567400	74567600	0.465000
chr16	11138964	11139164	0.495000	chr17	74569600	74569800	0.560000
chr11	58865426	58865626	0.390000	chr17	74571800	74572000	0.440000
chr17	14810357	14810557	0.365000	chr17	74592200	74592400	0.455000
chr4	10598210	10598410	0.390000	chr17	74595400	74595600	0.445000
chr19	37737457	37737657	0.445000	chr17	74597400	74597600	0.470000
chr8	140278594	140279394	0.508750	chr17	74599200	74600000	0.526250
chr3	90068117	90068317	0.325000	chr1	77460000	77460200	0.360000
chrX	9135677	9135877	0.420000	chr17	74602000	74602200	0.425000
chr3	159073021	159073421	0.490000	chr17	74603000	74603400	0.512500
chr8	38270715	38270915	0.400000	chr17	74604400	74604600	0.500000
chr10	96764953	96765153	0.445000	chr17	74605400	74605600	0.510000
chr12	82052289	82052489	0.440000	chr17	74607400	74607600	0.485000
chr1	236685824	236686224	0.527500	chr17	74612600	74613000	0.620000
chr6	127937621	127938221	0.416667	chr17	74623600	74624200	0.448333
chr16	6354551	6354951	0.430000	chr17	74631800	74632200	0.452500
chr15	96383822	96384022	0.395000	chr17	74632800	74633000	0.430000
chr1	5877296	5877496	0.535000	chr17	74637400	74637600	0.540000
chr21	12621433	12621633	0.400000	chr17	74638800	74639000	0.435000
chr12	128965534	128966134	0.466667	chr17	74639600	74640200	0.498333
chr16	36371059	36371659	0.391667	chr17	74641600	74642200	0.431667
chr4	158702935	158703135	0.305000	chr17	74646400	74646600	0.415000
chr10	40016509	40016709	0.405000	chr17	74657600	74657800	0.580000
chr10	28800232	28800432	0.480000	chr17	7467000	7467200	0.520000
chr6	7968542	7968742	0.535000	chr17	74671400	74671600	0.720000
chr12	117923168	117923768	0.398333	chr17	74682200	74682800	0.530000
chr2	183439321	183439521	0.430000	chr17	74686800	74687000	0.470000
chr16	26982433	26983033	0.438333	chr17	74688800	74689400	0.458333
chr22	34648351	34648551	0.485000	chr17	74690600	74690800	0.535000
chrY	12562744	12562944	0.465000	chr17	74697600	74697800	0.520000
chrX	22545339	22546139	0.532500	chr17	74712800	74713600	0.541250
chr4	119022447	119022647	0.450000	chr17	74715200	74715400	0.500000
chr1	27252948	27253348	0.495000	chr17	74730600	74731000	0.575000
chr9	105995393	105995993	0.451667	chr17	74736400	74737000	0.635000
chr9	127782783	127782983	0.575000	chr17	74737600	74737800	0.585000
chr7	6162055	6162455	0.500000	chr17	74738200	74738600	0.617500
chr11	101194054	101194254	0.415000	chr17	74740200	74740400	0.460000
chr16	67822076	67822276	0.555000	chr17	74742200	74742400	0.600000
chr16	81416871	81417071	0.555000	chr17	74744800	74745000	0.610000
chr20	15469279	15469479	0.460000	chr17	74747000	74747200	0.565000
chr22	26481342	26482142	0.450000	chr17	74748400	74749200	0.736250
chr8	55569066	55569266	0.585000	chr17	74750200	74750400	0.590000
chr11	107968952	107969352	0.445000	chr17	74751600	74752000	0.587500
chr9	95838517	95838917	0.395000	chr17	74754800	74755200	0.492500
chr1	205309076	205310876	0.495556	chr17	74758000	74759800	0.631667
chr6	137194115	137194715	0.448333	chr17	7475800	7476400	0.531667
chr4	110036852	110037052	0.300000	chr1	77475800	77476000	0.345000
chr14	53186936	53187536	0.501667	chr17	74760400	74761000	0.563333
chr16	86877314	86877714	0.507500	chr17	74764000	74764400	0.637500
chr8	128855047	128855247	0.405000	chr1	77476600	77476800	0.495000
chr17	24617789	24617989	0.410000	chr17	74770800	74771000	0.625000
chr2	45773573	45775773	0.536818	chr17	7477400	7479600	0.635455
chr12	51739693	51739893	0.545000	chr17	74776200	74776400	0.655000
chr22	24788632	24788832	0.500000	chr17	74777000	74777200	0.535000
chr5	93973821	93974221	0.385000	chr17	74778000	74778400	0.437500
chr10	121381558	121381758	0.365000	chr17	74779000	74779200	0.380000
chr15	63677961	63678561	0.441667	chr17	74779600	74780200	0.513333
chr7	86709201	86709401	0.485000	chr17	74781000	74781200	0.505000
chr1	171665235	171665835	0.461667	chr17	74786400	74787000	0.530000
chr6	47987178	47987378	0.435000	chr17	74790800	74791000	0.470000
chr6	114453073	114453273	0.485000	chr17	74791600	74791800	0.625000
chr8	49413704	49413904	0.515000	chr17	74809200	74809400	0.555000
chr1	74812752	74812952	0.435000	chr17	74813800	74814000	0.480000
chr12	120141573	120141773	0.520000	chr17	7482000	7482200	0.670000
chr21	14669266	14669466	0.360000	chr1	77482800	77483000	0.385000
chr2	205816539	205816739	0.465000	chr17	74830400	74830600	0.535000
chr10	21094200	21096200	0.423500	chr17	7483400	7485400	0.567000
chr19	53395223	53395423	0.580000	chr17	74834200	74834400	0.615000
chr1	181814451	181814651	0.400000	chr17	74841000	74841200	0.610000
chr17	12665206	12665606	0.622500	chr17	74842800	74843200	0.787500
chr9	106508112	106508312	0.565000	chr17	74852400	74852600	0.690000
chr4	164201553	164201753	0.400000	chr17	7486200	7486400	0.490000
chr2	70667152	70667352	0.565000	chr17	74862200	74862400	0.645000
chr11	5669029	5669229	0.500000	chr17	74865000	74865200	0.585000
chr3	42523101	42523301	0.560000	chr17	74866400	74866600	0.645000
chrX	3024423	3025023	0.426667	chr17	74868200	74868800	0.530000
chr13	110343413	110344213	0.437500	chr17	74872800	74873600	0.643750
chr8	69442220	69442420	0.445000	chr17	74874200	74874400	0.455000
chr8	11952344	11952544	0.505000	chr17	74876200	74876400	0.515000
chr11	17240521	17240721	0.525000	chr17	74878200	74878400	0.675000
chrX	116229706	116229906	0.430000	chr17	74883400	74883600	0.530000
chr6	10450633	10450833	0.565000	chr17	74893600	74893800	0.780000
chr7	35291322	35291522	0.410000	chr17	74901800	74902000	0.445000
chr20	38754759	38754959	0.445000	chr17	74906400	74906600	0.450000
chr5	140277799	140277999	0.430000	chr17	74909200	74909400	0.500000
chr11	78454195	78454395	0.460000	chr17	74913800	74914000	0.475000
chr1	19109975	19110375	0.552500	chr17	74917400	74917800	0.632500
chr6	34110594	34110794	0.625000	chr17	74919600	74919800	0.650000
chrX	12790357	12790557	0.540000	chr17	74920800	74921000	0.605000
chr20	62027854	62028054	0.560000	chr17	74923600	74923800	0.770000
chr5	76798208	76798408	0.510000	chr17	74924400	74924600	0.605000
chr9	126578618	126578818	0.545000	chr17	74930400	74930600	0.605000
chr19	20684405	20684605	0.525000	chr17	74931600	74931800	0.550000
chr17	55369635	55369835	0.400000	chr17	74955200	74955400	0.500000
chr3	36202383	36202583	0.415000	chr17	74958000	74958200	0.630000
chr9	114314019	114314419	0.512500	chr17	74960800	74961200	0.567500
chr6	131566042	131566242	0.525000	chr17	74961600	74961800	0.565000
chrX	24833610	24834010	0.460000	chr17	74972600	74973000	0.745000
chr3	31992395	31992595	0.460000	chr17	74979800	74980000	0.525000
chr13	113114041	113114241	0.585000	chr17	74982200	74982400	0.705000
chr11	18099216	18099416	0.430000	chr17	74985600	74985800	0.450000
chr11	965870	967070	0.518333	chr17	74987400	74988600	0.693333
chr5	21594411	21594611	0.395000	chr17	74991800	74992000	0.620000
chr3	122192156	122192356	0.425000	chr17	75002600	75002800	0.490000
chr14	86287970	86288170	0.340000	chr17	75006800	75007000	0.495000
chr1	21573709	21574509	0.546250	chr17	75012400	75013200	0.656250
chr7	108384179	108384379	0.320000	chr17	75014000	75014200	0.385000
chr4	87194266	87194466	0.450000	chr17	75018800	75019000	0.540000
chr3	93894894	93895094	0.390000	chr17	75026800	75027000	0.450000
chr16	5144402	5144602	0.385000	chr17	75028000	75028200	0.455000
chr14	91163643	91163843	0.525000	chr17	75032400	75032600	0.565000
chr8	54098320	54098520	0.510000	chr17	75033800	75034000	0.600000
chrX	57541159	57541359	0.475000	chr17	75034400	75034600	0.590000
chr1	218753569	218753769	0.430000	chr17	75035000	75035200	0.585000
chrX	38551522	38551722	0.460000	chr17	75035800	75036000	0.560000
chr1	54759398	54759598	0.475000	chr17	75036800	75037000	0.540000
chr5	3394271	3395871	0.449375	chr17	75046400	75048000	0.675000
chr11	17999378	17999578	0.465000	chr17	75048600	75048800	0.485000
chr5	91747989	91748189	0.315000	chr1	77505000	77505200	0.360000
chr15	26261059	26261259	0.440000	chr17	75054600	75054800	0.555000
chr6	88674109	88674309	0.355000	chr17	75060000	75060200	0.490000
chr2	31172338	31172538	0.485000	chr17	75068000	75068200	0.530000
chr8	63096716	63096916	0.310000	chr17	75070000	75070200	0.325000
chr7	55857867	55858067	0.425000	chr17	75072000	75072200	0.455000
chr15	56459702	56459902	0.535000	chr17	75074600	75074800	0.575000
chr16	57638092	57638492	0.510000	chr17	75076000	75076400	0.545000
chr3	151480441	151480841	0.567500	chr17	75077400	75077800	0.712500
chr1	110610411	110610611	0.490000	chr17	750800	751000	0.520000
chr5	126588976	126589176	0.370000	chr17	75081000	75081200	0.515000
chr12	119887437	119887637	0.430000	chr17	75086800	75087000	0.495000
chr7	149196516	149197316	0.587500	chr17	75087800	75088600	0.711250
chr19	45233909	45234109	0.530000	chr17	75089000	75089200	0.595000
chr22	22661146	22661346	0.530000	chr17	75091400	75091600	0.630000
chr19	23344644	23344844	0.490000	chr17	75092000	75092200	0.495000
chr10	124519697	124519897	0.410000	chr17	75092800	75093000	0.530000
chr15	64691784	64691984	0.540000	chr17	75096200	75096400	0.605000
chr3	132395204	132395404	0.530000	chr17	7510000	7510200	0.555000
chr10	102973512	102973712	0.430000	chr17	75102400	75102600	0.480000
chr6	18220925	18221125	0.485000	chr17	75105800	75106000	0.525000
chrX	55095246	55095446	0.585000	chr17	75109800	75110000	0.725000
chr6	145689964	145690164	0.515000	chr17	7511000	7511200	0.530000
chr16	30241127	30241327	0.520000	chr17	75110400	75110600	0.600000
chr4	41678562	41679162	0.453333	chr17	75114000	75114600	0.595000
chr12	88063527	88063727	0.380000	chr17	75115000	75115200	0.540000
chr3	81444363	81444563	0.475000	chr17	75115800	75116000	0.495000
chrX	117627973	117628373	0.425000	chr17	75120200	75120600	0.537500
chr15	93200190	93200990	0.463750	chr17	75124400	75125200	0.586250
chr17	46772675	46772875	0.560000	chr17	75131000	75131200	0.655000
chr3	187520870	187521270	0.527500	chr17	75131600	75132000	0.712500
chr6	97569039	97569239	0.430000	chr17	75134200	75134400	0.515000
chr11	109031166	109031766	0.428333	chr17	75134800	75135400	0.443333
chr9	34685849	34686049	0.435000	chr17	75136000	75136200	0.570000
chr3	69081795	69082195	0.477500	chr17	7514000	7514400	0.612500
chr1	165503069	165503469	0.327500	chr17	75146600	75147000	0.372500
chr3	148799532	148799732	0.360000	chr17	75148000	75148200	0.365000
chr7	108180721	108180921	0.315000	chr17	7514800	7515000	0.340000
chr1	444517	444717	0.365000	chr17	75152000	75152200	0.415000
chr14	75768484	75769084	0.400000	chr17	75153000	75153600	0.513333
chr19	5959987	5960187	0.585000	chr17	75154000	75154200	0.685000
chrY	20589973	20590173	0.405000	chr17	75154600	75154800	0.620000
chr10	11103087	11103287	0.435000	chr1	77515600	77515800	0.555000
chr14	79656242	79656442	0.500000	chr17	7516000	7516200	0.520000
chr13	95721410	95722210	0.350000	chr17	751600	752400	0.705000
chr10	129828767	129829167	0.407500	chr17	75171800	75172200	0.410000
chr5	73514130	73514730	0.456667	chr17	75182600	75183200	0.748333
chr6	71582537	71582737	0.395000	chr17	75184200	75184400	0.460000
chrX	30467786	30467986	0.415000	chr17	75189200	75189400	0.440000
chr20	43509675	43509875	0.385000	chr17	75191600	75191800	0.465000
chr6	2741329	2741529	0.335000	chr17	75201800	75202000	0.390000
chrX	418371	419171	0.586250	chr17	75205200	75206000	0.635000
chr1	237207575	237207775	0.410000	chr17	75228400	75228600	0.480000
chr8	65446801	65447001	0.470000	chr17	75229000	75229200	0.490000
chr1	116926039	116926239	0.505000	chr17	7523200	7523400	0.520000
chrX	87532053	87532453	0.387500	chr17	75236000	75236400	0.477500
chr1	214985089	214985289	0.530000	chr17	75238800	75239000	0.595000
chr17	77323549	77324149	0.633333	chr17	75240400	75241000	0.646667
chr21	23384606	23384806	0.440000	chr17	75242400	75242600	0.530000
chr13	94571930	94572130	0.530000	chr17	75244600	75244800	0.550000
chr3	67668995	67669195	0.360000	chr17	75250200	75250400	0.500000
chr1	123315793	123315993	0.380000	chr17	75251600	75251800	0.430000
chr6	161510773	161510973	0.400000	chr17	75260800	75261000	0.470000
chr12	63607785	63607985	0.460000	chr17	75261600	75261800	0.630000
chr3	37092788	37092988	0.505000	chr17	75263200	75263400	0.515000
chr4	39193290	39194290	0.386000	chr17	75267200	75268200	0.586000
chrX	83510113	83510313	0.405000	chr17	75269000	75269200	0.425000
chr10	8053580	8054580	0.604000	chr17	75270400	75271400	0.712000
chr17	82337262	82337462	0.530000	chr17	75271800	75272000	0.645000
chr10	46541737	46541937	0.435000	chr17	75272400	75272600	0.650000
chr5	36159540	36159940	0.480000	chr17	75274200	75274600	0.562500
chr12	111190788	111192388	0.515625	chr17	75288800	75290400	0.556875
chr12	105361529	105361929	0.477500	chr17	75292800	75293200	0.487500
chr22	14416642	14416842	0.380000	chr17	75295200	75295400	0.475000
chr12	55196816	55197016	0.380000	chr17	75295800	75296000	0.465000
chr18	23464887	23465287	0.425000	chr17	75297400	75297800	0.437500
chr14	18568373	18568573	0.400000	chr1	7753000	7753200	0.460000
chr3	187660180	187660380	0.370000	chr17	75301200	75301400	0.505000
chr5	114277005	114277405	0.417500	chr17	75301800	75302200	0.497500
chr9	91917740	91918340	0.538333	chr17	75309000	75309600	0.570000
chr3	143114710	143115310	0.493333	chr17	75312200	75312800	0.495000
chr13	94933981	94934381	0.527500	chr17	75313800	75314200	0.547500
chr22	25959576	25959776	0.425000	chr17	75316000	75316200	0.465000
chr17	43951803	43952003	0.540000	chr17	75317800	75318000	0.560000
chr17	25690466	25690666	0.405000	chr17	7532200	7532400	0.495000
chr9	21772474	21773074	0.391667	chr17	75323200	75323800	0.443333
chr17	62814520	62815120	0.438333	chr17	75326000	75326600	0.533333
chr4	30024586	30024786	0.320000	chr17	75335400	75335600	0.445000
chr2	93000494	93000694	0.395000	chr1	77533800	77534000	0.455000
chr4	101460312	101460712	0.370000	chr17	75340600	75341000	0.390000
chr1	188120443	188120843	0.340000	chr17	75342000	75342400	0.432500
chr12	33151899	33152099	0.480000	chr17	75344800	75345000	0.535000
chr4	6891881	6892081	0.440000	chr17	75345600	75345800	0.500000
chr9	13938045	13938245	0.370000	chr1	77534600	77534800	0.435000
chr1	245537240	245537440	0.495000	chr17	75347000	75347200	0.525000
chr4	12720257	12720657	0.480000	chr17	75352200	75352600	0.502500
chr9	116757439	116758039	0.410000	chr17	75368200	75368800	0.496667
chr12	56680652	56680852	0.430000	chr17	75371400	75371600	0.450000
chr3	73182499	73182699	0.335000	chr1	7753800	7754000	0.395000
chr16	65995096	65995296	0.445000	chr17	75393800	75394000	0.680000
chr7	37454503	37454703	0.330000	chr17	75394800	75395000	0.420000
chr9	121895666	121896066	0.465000	chr1	77539800	77540200	0.482500
chr9	67109690	67109890	0.470000	chr17	75404200	75404400	0.480000
chr16	89038441	89038641	0.490000	chr17	75405000	75405200	0.635000
chr3	13883540	13883940	0.515000	chr17	75405600	75406000	0.677500
chrX	129335022	129335222	0.485000	chr17	75406400	75406600	0.490000
chr1	230123848	230124048	0.420000	chr17	75411400	75411600	0.455000
chr3	155027286	155027486	0.430000	chr17	75412800	75413000	0.505000
chr12	101715683	101715883	0.355000	chr17	75426400	75426600	0.485000
chr14	59525416	59525816	0.360000	chr17	75428800	75429200	0.437500
chr11	22375137	22375337	0.505000	chr17	75436000	75436200	0.515000
chr3	66005647	66005847	0.435000	chr17	75448600	75448800	0.445000
chr17	28280390	28280590	0.420000	chr17	75454200	75454400	0.460000
chr17	36406249	36407049	0.440000	chr17	75456400	75457200	0.627500
chr19	9643371	9643571	0.390000	chr17	75460000	75460200	0.510000
chr4	103234553	103234753	0.410000	chr17	75472200	75472400	0.550000
chr15	24144954	24145554	0.490000	chr17	75487400	75488000	0.556667
chr7	1012562	1012762	0.630000	chr17	7548800	7549000	0.715000
chr6	149614176	149614376	0.535000	chr17	7549600	7549800	0.570000
chr1	154953459	154953659	0.560000	chr17	75498200	75498400	0.635000
chr12	84884452	84884652	0.475000	chr17	75499000	75499200	0.610000
chr9	129031825	129032025	0.515000	chr17	75504400	75504600	0.650000
chr15	101471740	101471940	0.495000	chr17	75511800	75512000	0.645000
chr1	16001701	16001901	0.440000	chr17	75515800	75516000	0.725000
chr9	97036038	97036238	0.550000	chr17	75516400	75516600	0.805000
chr22	23218556	23218756	0.605000	chr17	75517000	75517200	0.685000
chr1	229685045	229685245	0.475000	chr17	75517600	75517800	0.575000
chr6	7767615	7768015	0.450000	chr17	75518200	75518600	0.492500
chr5	9796596	9797396	0.443750	chr17	75525000	75525800	0.770000
chr16	57644972	57645172	0.575000	chr17	75526200	75526400	0.710000
chr6	147418923	147419123	0.385000	chr17	7552800	7553000	0.445000
chr6	110643785	110644185	0.405000	chr17	7553400	7553800	0.472500
chr3	65937078	65937478	0.477500	chr17	75535200	75535600	0.625000
chr12	79180399	79181199	0.446250	chr17	75549000	75549800	0.628750
chr20	6652804	6653204	0.475000	chr17	75557000	75557400	0.537500
chr13	87119442	87119642	0.380000	chr17	75558800	75559000	0.705000
chr5	28173738	28173938	0.420000	chr1	7755600	7755800	0.425000
chr13	31732131	31732331	0.505000	chr17	75571200	75571400	0.555000
chr5	5954246	5955246	0.556000	chr17	7558000	7559000	0.617000
chr2	104728375	104729175	0.422500	chr17	75587600	75588400	0.702500
chr16	2553533	2553733	0.495000	chr17	75589200	75589400	0.785000
chr16	85660305	85660505	0.550000	chr17	75590600	75590800	0.615000
chr6	50832911	50833111	0.405000	chr17	75601200	75601400	0.515000
chr1	145715673	145716673	0.460000	chr17	7560400	7561400	0.557000
chr2	74014751	74014951	0.520000	chr17	75604200	75604400	0.565000
chr14	58667542	58667742	0.455000	chr17	75614200	75614400	0.675000
chr16	53118082	53118282	0.460000	chr17	75615600	75615800	0.685000
chr17	1718634	1718834	0.545000	chr17	7561800	7562000	0.760000
chr7	10997727	10998127	0.432500	chr17	75620000	75620400	0.650000
chr2	136508770	136508970	0.500000	chr17	7562400	7562600	0.585000
chr10	72020665	72020865	0.510000	chr17	75626000	75626200	0.640000
chr4	107931247	107931447	0.610000	chr17	75628000	75628200	0.615000
chr11	51605313	51605513	0.405000	chr17	75633000	75633200	0.625000
chr3	75620930	75621330	0.515000	chr17	75633800	75634200	0.637500
chr11	46363844	46364444	0.553333	chr17	75635200	75635800	0.605000
chr6	145096766	145097366	0.476667	chr17	75637000	75637600	0.590000
chr10	123419577	123420177	0.478333	chr17	75639800	75640400	0.636667
chr9	66656414	66656614	0.350000	chr17	75641600	75641800	0.545000
chr16	37338759	37339359	0.406667	chr17	75642600	75643200	0.495000
chr12	120120707	120120907	0.465000	chr17	75645600	75645800	0.525000
chr6	40219523	40219723	0.500000	chr17	75646200	75646400	0.645000
chr22	34211192	34211392	0.490000	chr17	75653000	75653200	0.620000
chr9	101142922	101143322	0.387500	chr17	75664000	75664400	0.427500
chr7	81465635	81465835	0.420000	chr17	75667200	75667400	0.610000
chr18	31379676	31379876	0.320000	chr17	75675000	75675200	0.345000
chr2	173553583	173553783	0.430000	chr17	75683800	75684000	0.470000
chr11	18853614	18853814	0.385000	chr17	75684400	75684600	0.480000
chr14	75077155	75077555	0.472500	chr17	75688200	75688600	0.515000
chr8	6129833	6130033	0.375000	chr17	75689600	75689800	0.470000
chr1	231792478	231792678	0.405000	chr17	75697800	75698000	0.515000
chr19	8223271	8223671	0.492500	chr17	75699800	75700200	0.512500
chr17	6099884	6100084	0.495000	chr17	75700600	75700800	0.605000
chr17	48112837	48113637	0.472500	chr17	75705400	75706200	0.600000
chr12	28602617	28602817	0.465000	chr17	75707200	75707400	0.655000
chr19	22447157	22447557	0.482500	chr17	75721200	75721600	0.777500
chr17	40021368	40021568	0.580000	chr17	75723400	75723600	0.610000
chr22	46359888	46360088	0.550000	chr17	75724000	75724200	0.615000
chr16	2955634	2957034	0.632857	chr17	7572400	7573800	0.666429
chr14	74470272	74470472	0.510000	chr17	75738200	75738400	0.585000
chr11	59508341	59508741	0.495000	chr17	75747800	75748200	0.520000
chr10	114420088	114420288	0.550000	chr17	75750000	75750200	0.625000
chr4	74523245	74523445	0.380000	chr17	75753000	75753200	0.490000
chr12	50234194	50234594	0.512500	chr17	75753800	75754200	0.767500
chr10	113188371	113188571	0.550000	chr17	75754800	75755000	0.590000
chr14	96899699	96899899	0.450000	chr17	75755400	75755600	0.670000
chr1	121261758	121261958	0.435000	chr17	75758800	75759000	0.600000
chr16	22678082	22678282	0.450000	chr17	75759600	75759800	0.590000
chr5	161427586	161427786	0.315000	chr17	75761600	75761800	0.420000
chr16	87998825	87999425	0.595000	chr17	75764600	75765200	0.721667
chr1	15604987	15605187	0.390000	chr17	75769800	75770000	0.430000
chr9	132751090	132751290	0.550000	chr17	75774000	75774200	0.600000
chr1	34407937	34408537	0.475000	chr17	75775000	75775600	0.531667
chr7	48337159	48337959	0.388750	chr17	75776200	75777000	0.440000
chr1	156018033	156019433	0.466429	chr17	75778800	75780200	0.622143
chr4	57266974	57267374	0.375000	chr17	75783000	75783400	0.350000
chr11	64006800	64007400	0.585000	chr17	75784600	75785200	0.681667
chr7	87616734	87616934	0.395000	chr17	75786000	75786200	0.415000
chr15	62404618	62405218	0.483333	chr17	7579000	7579600	0.535000
chr13	101399349	101400549	0.410833	chr17	7580200	7581400	0.565833
chr22	18047119	18047319	0.550000	chr17	75809200	75809400	0.555000
chr10	48326734	48326934	0.415000	chr17	75810400	75810600	0.455000
chr15	95412177	95412777	0.418333	chr17	75814600	75815200	0.590000
chr11	125393259	125394059	0.473750	chr17	75819200	75820000	0.600000
chr3	172205976	172206976	0.381000	chr17	7582000	7583000	0.599000
chr10	11428700	11428900	0.490000	chr17	75824000	75824200	0.590000
chr3	47515833	47517033	0.445000	chr17	75825000	75826200	0.595833
chr17	9529884	9530084	0.525000	chr17	75827600	75827800	0.650000
chr16	46798202	46798802	0.498333	chr17	75830200	75830800	0.645000
chr2	18694113	18694313	0.440000	chr17	75832200	75832400	0.540000
chr3	187288929	187289729	0.431250	chr17	75832800	75833600	0.585000
chr9	122034215	122035415	0.522500	chr17	7583600	7584800	0.538333
chr19	44685729	44685929	0.485000	chr17	75843200	75843400	0.650000
chr2	77025	77625	0.545000	chr17	75843800	75844400	0.666667
chr19	30156951	30157551	0.540000	chr17	75845000	75845600	0.646667
chr10	35813078	35813278	0.470000	chr17	75847200	75847400	0.640000
chr5	83316608	83316808	0.400000	chr17	75848600	75848800	0.555000
chr11	62914644	62915644	0.475000	chr17	75849200	75850200	0.566000
chr16	66615571	66615971	0.495000	chr17	75854200	75854600	0.530000
chr17	45787871	45789071	0.487500	chr17	75855400	75856600	0.600000
chr7	100752409	100752809	0.507500	chr17	7585600	7586000	0.537500
chr5	8338919	8339119	0.450000	chr17	75858800	75859000	0.470000
chr2	95732624	95732824	0.450000	chr17	75861400	75861600	0.575000
chr3	151368732	151368932	0.450000	chr17	75864600	75864800	0.540000
chr8	97055601	97055801	0.420000	chr17	7586800	7587000	0.585000
chrX	80217357	80217557	0.530000	chr17	75872800	75873000	0.615000
chr16	35624223	35625023	0.428750	chr17	7587400	7588200	0.547500
chr6	110551374	110551974	0.490000	chr17	75876000	75876600	0.650000
chr3	128583798	128583998	0.505000	chr17	75877800	75878000	0.760000
chr3	13389414	13389614	0.575000	chr17	75878400	75878600	0.730000
chrX	154501520	154501720	0.500000	chr17	75880400	75880600	0.515000
chr21	41528637	41529037	0.495000	chr17	75881800	75882200	0.592500
chrX	136100307	136100907	0.495000	chr17	75885600	75886200	0.515000
chrY	8810247	8810447	0.435000	chr17	75889600	75889800	0.470000
chr14	24365201	24365401	0.435000	chr17	7589400	7589600	0.695000
chr22	41405432	41406032	0.561667	chr17	75895400	75896000	0.585000
chr10	15153364	15153964	0.495000	chr17	75896400	75897000	0.766667
chr11	79531374	79531574	0.405000	chr17	75897800	75898000	0.595000
chrX	118139476	118139876	0.487500	chr17	75904800	75905200	0.755000
chr2	85222090	85222290	0.555000	chr17	7590800	7591000	0.610000
chr16	52181259	52181659	0.442500	chr17	75910000	75910400	0.627500
chr18	77656623	77656823	0.480000	chr17	75910800	75911000	0.620000
chr6	6693787	6693987	0.540000	chr17	75915000	75915200	0.665000
chr17	17692199	17692399	0.545000	chr17	75927400	75927600	0.560000
chr19	9735491	9735691	0.520000	chr17	75930000	75930200	0.565000
chr4	178997262	178997662	0.445000	chr17	75931800	75932200	0.460000
chr2	75154638	75154838	0.530000	chr17	75941000	75941200	0.740000
chrX	134439048	134439248	0.350000	chr17	75951200	75951400	0.375000
chr2	80592957	80593157	0.380000	chr17	75952000	75952200	0.410000
chr2	174561146	174561346	0.380000	chr17	75959600	75959800	0.430000
chr14	42333917	42334317	0.415000	chr17	75963600	75964000	0.475000
chr9	18339863	18340263	0.407500	chr17	75970000	75970400	0.447500
chr2	166692802	166693002	0.485000	chr17	75972000	75972200	0.515000
chr6	155364390	155364790	0.327500	chr17	75976200	75976600	0.362500
chr17	80197978	80198178	0.595000	chr17	75979200	75979400	0.715000
chr19	30729728	30729928	0.470000	chr17	75979800	75980000	0.565000
chr7	7177915	7178315	0.422500	chr17	75983600	75984000	0.500000
chr5	43452398	43452598	0.400000	chr17	75984800	75985000	0.515000
chr1	42560592	42560792	0.435000	chr17	75987200	75987400	0.515000
chr10	2106506	2106706	0.290000	chr17	75988600	75988800	0.330000
chr7	5915028	5915828	0.470000	chr17	75996800	75997600	0.577500
chr18	71888298	71888498	0.485000	chr17	76000600	76000800	0.725000
chr12	54121162	54121562	0.455000	chr17	76005400	76005800	0.577500
chr19	26488522	26488922	0.390000	chr17	76014200	76014600	0.652500
chr7	99060050	99060650	0.445000	chr17	76027200	76027800	0.656667
chr4	2651755	2651955	0.565000	chr17	76029400	76029600	0.645000
chr3	14454173	14454373	0.595000	chr17	76032400	76032600	0.620000
chr7	104111731	104112131	0.417500	chr17	76034400	76034800	0.510000
chrX	50379254	50379454	0.435000	chr1	77605400	77605600	0.530000
chr1	226794121	226794321	0.445000	chr17	76064000	76064200	0.510000
chr13	84914755	84915355	0.410000	chr17	76072400	76073000	0.683333
chr16	73727100	73727300	0.590000	chr17	76074600	76074800	0.720000
chr1	67010163	67010363	0.470000	chr17	76075400	76075600	0.590000
chr6	968148	968348	0.530000	chr17	76077000	76077200	0.640000
chrX	74632367	74632567	0.445000	chr1	77607800	77608000	0.455000
chr8	57242159	57242359	0.580000	chr17	76080000	76080200	0.595000
chr1	79898029	79898229	0.320000	chr17	76083600	76083800	0.625000
chr6	30186623	30186823	0.295000	chr17	76094800	76095000	0.480000
chr4	157904183	157904383	0.420000	chr17	76102800	76103000	0.505000
chr1	29354090	29354490	0.547500	chr17	76103600	76104000	0.655000
chr4	106109104	106109504	0.390000	chr17	76106000	76106400	0.455000
chr8	17039413	17039613	0.340000	chr17	7611800	7612000	0.425000
chr4	174041684	174041884	0.455000	chr1	7761200	7761400	0.485000
chr20	46127929	46128729	0.535000	chr17	76121400	76122200	0.741250
chr10	47100964	47101164	0.445000	chr17	76125200	76125400	0.565000
chr9	122210728	122210928	0.450000	chr17	76140000	76140200	0.735000
chrX	68264914	68265114	0.615000	chr17	76141200	76141400	0.690000
chr6	162054650	162054850	0.395000	chr1	77614200	77614400	0.410000
chr10	109344840	109346040	0.440000	chr17	7614400	7615600	0.678333
chr10	13904103	13904303	0.580000	chr17	76145400	76145600	0.640000
chr11	7564471	7564671	0.410000	chr17	76152000	76152200	0.495000
chr4	12624819	12625019	0.435000	chr17	76152800	76153000	0.440000
chr14	52128861	52129061	0.380000	chr17	76162000	76162200	0.425000
chr10	104727895	104728095	0.390000	chr17	76180000	76180200	0.435000
chr4	173409879	173410079	0.455000	chr17	76182200	76182400	0.525000
chr2	54542013	54542813	0.442500	chr17	76189400	76190200	0.478750
chr4	28603866	28604066	0.375000	chr17	76192000	76192200	0.380000
chr14	71822157	71822757	0.425000	chr17	76193800	76194400	0.463333
chr3	169651150	169651550	0.330000	chr17	76195200	76195600	0.397500
chr8	100437181	100437381	0.455000	chr17	76198000	76198200	0.525000
chr14	89250617	89250817	0.450000	chr17	76199600	76199800	0.500000
chr8	58136997	58137197	0.360000	chr17	76220200	76220400	0.375000
chr5	22681142	22681542	0.377500	chr17	76223800	76224200	0.365000
chr11	59913259	59913459	0.455000	chr17	76225800	76226000	0.500000
chr1	216773547	216774147	0.341667	chr17	76234000	76234600	0.388333
chr3	64813756	64813956	0.475000	chr17	76239400	76239600	0.550000
chr13	109265368	109266368	0.525000	chr17	76240000	76241000	0.801000
chr3	169244178	169244378	0.435000	chr17	76244200	76244400	0.520000
chr15	35238624	35238824	0.480000	chr17	76246600	76246800	0.520000
chr5	143234243	143234843	0.486667	chr17	76252000	76252600	0.506667
chr2	114633210	114633410	0.415000	chr17	76256800	76257000	0.490000
chr12	119201350	119201550	0.410000	chr17	76262000	76262200	0.470000
chr21	37549046	37549246	0.495000	chr17	76263000	76263200	0.540000
chr18	2766106	2766306	0.555000	chr17	7626400	7626600	0.570000
chr19	36911896	36912496	0.380000	chr17	76264800	76265400	0.635000
chr1	76925011	76925611	0.448333	chr17	76266000	76266600	0.660000
chr5	112333518	112333918	0.455000	chr17	76268200	76268600	0.590000
chr3	59469053	59469253	0.435000	chr17	76269400	76269600	0.550000
chr6	3366709	3367509	0.452500	chr17	76270200	76271000	0.610000
chr1	110095658	110096858	0.483333	chr17	76272000	76273200	0.640833
chr4	57295494	57296294	0.412500	chr17	7627200	7628000	0.633750
chr14	95641917	95642117	0.495000	chr17	76273600	76273800	0.675000
chr19	37997113	37997513	0.472500	chr17	76276000	76276400	0.610000
chrX	1244871	1245071	0.505000	chr17	76277000	76277200	0.535000
chr17	28957409	28957609	0.570000	chr17	76279600	76279800	0.645000
chr15	64345722	64345922	0.420000	chr17	76299200	76299400	0.500000
chr21	14335657	14335857	0.345000	chr17	76303200	76303400	0.480000
chr3	9581451	9581651	0.440000	chr1	77632400	77632600	0.455000
chr22	20505173	20505373	0.560000	chr17	7632600	7632800	0.580000
chr8	71344679	71345079	0.395000	chr17	76327600	76328000	0.412500
chr13	28944935	28945135	0.385000	chr17	7633200	7633400	0.505000
chr16	83084852	83085052	0.395000	chr17	7634400	7634600	0.560000
chrY	10942465	10942665	0.460000	chr17	76345400	76345600	0.535000
chr20	3431046	3432046	0.474000	chr17	76353400	76354400	0.676000
chr2	94927789	94927989	0.460000	chr17	76355000	76355200	0.480000
chrY	42748787	42748987	0.000000	chr17	76363200	76363400	0.415000
chr9	111269593	111269793	0.450000	chr17	76365600	76365800	0.485000
chr4	127169998	127170198	0.380000	chr17	76370400	76370600	0.465000
chr21	12405886	12406086	0.380000	chr17	76377400	76377600	0.475000
chr9	89455623	89455823	0.570000	chr17	76381400	76381600	0.590000
chr6	20637206	20637806	0.448333	chr17	76382000	76382600	0.613333
chr5	10553873	10555673	0.479444	chr17	76383200	76385000	0.726111
chr14	94614063	94615263	0.548333	chr17	76385400	76386600	0.667500
chr3	41423906	41424106	0.575000	chr17	76389200	76389400	0.630000
chr3	197583819	197584019	0.455000	chr17	76397400	76397600	0.480000
chr2	239041366	239041766	0.505000	chr17	76398000	76398400	0.552500
chr2	10042097	10042697	0.558333	chr17	76406000	76406600	0.561667
chr2	229768084	229768284	0.490000	chr17	76408600	76408800	0.530000
chr4	76653664	76653864	0.540000	chr17	76414600	76414800	0.615000
chr7	74380810	74381210	0.415000	chr17	7641600	7642000	0.477500
chr15	94119851	94120651	0.407500	chr17	76417000	76417800	0.533750
chr3	24222849	24223049	0.485000	chr17	76423800	76424000	0.525000
chrY	4996135	4996335	0.445000	chr17	76427800	76428000	0.470000
chr6	9295511	9295711	0.380000	chr17	76432800	76433000	0.445000
chrX	64397077	64397477	0.425000	chr17	76440800	76441200	0.497500
chr11	4033925	4034125	0.490000	chr17	76441800	76442000	0.515000
chr3	153409505	153409905	0.417500	chr17	76442800	76443200	0.447500
chr1	150624123	150624323	0.500000	chr17	76446600	76446800	0.530000
chr11	125323076	125323476	0.465000	chr17	7644800	7645200	0.485000
chr2	118233161	118233361	0.405000	chr17	76451600	76451800	0.500000
chr7	36366886	36367886	0.611000	chr17	76452400	76453400	0.731000
chr4	71695388	71695588	0.420000	chr17	76458600	76458800	0.610000
chr7	22667964	22668164	0.430000	chr17	76460600	76460800	0.470000
chr13	33343884	33344084	0.395000	chr17	76466000	76466200	0.545000
chr8	12183277	12183477	0.425000	chr17	7647200	7647400	0.455000
chr12	13385373	13385573	0.555000	chr17	76473600	76473800	0.685000
chr11	125100730	125100930	0.510000	chr17	76479800	76480000	0.525000
chr3	129978040	129978640	0.498333	chr17	76480800	76481400	0.586667
chr10	130877805	130878005	0.445000	chr17	76482000	76482200	0.495000
chr1	143891594	143891994	0.405000	chr17	76483600	76484000	0.485000
chr7	127357111	127357311	0.425000	chr17	7648400	7648600	0.465000
chr17	79079959	79080159	0.515000	chr17	76484800	76485000	0.560000
chr18	1159391	1159591	0.390000	chr17	76485600	76485800	0.515000
chr20	34676139	34677939	0.563333	chr17	76491800	76493600	0.608333
chr19	17417215	17417415	0.450000	chr17	76494000	76494200	0.625000
chr7	115220505	115220705	0.400000	chr17	76500200	76500400	0.535000
chr16	88918375	88918575	0.670000	chr17	76501400	76501600	0.785000
chr4	127754103	127754303	0.350000	chr17	76502600	76502800	0.485000
chr20	4902263	4902863	0.470000	chr17	7650400	7651000	0.625000
chr12	86143944	86144144	0.450000	chr17	76504200	76504400	0.565000
chr21	41488221	41488421	0.625000	chr17	76506400	76506600	0.640000
chr2	138630783	138630983	0.340000	chr17	76511800	76512000	0.355000
chr4	140121218	140121418	0.345000	chr17	76515600	76515800	0.470000
chr8	26452324	26452724	0.455000	chr17	7651600	7652000	0.757500
chr19	54858957	54859157	0.480000	chr17	76523200	76523400	0.705000
chr16	69833888	69834288	0.555000	chr17	76524800	76525200	0.577500
chr1	63781932	63782532	0.413333	chr17	76527800	76528400	0.553333
chr4	82337403	82337803	0.480000	chr17	7652800	7653200	0.492500
chr6	49341774	49342774	0.420000	chr17	76529000	76530000	0.624000
chr2	47078064	47078264	0.500000	chr17	76539600	76539800	0.530000
chr5	165900779	165900979	0.395000	chr17	76541000	76541200	0.560000
chrX	17858359	17858759	0.462500	chr17	76547200	76547600	0.570000
chrX	127333058	127333258	0.390000	chr17	76551200	76551400	0.395000
chr2	73288888	73289088	0.425000	chr17	76553400	76553600	0.430000
chr4	189670895	189671095	0.400000	chr17	76557000	76557200	0.440000
chr1	26800849	26801049	0.565000	chr17	76557600	76557800	0.635000
chr13	95371422	95371622	0.370000	chr17	76558600	76558800	0.405000
chr18	29468061	29468261	0.375000	chr17	76561400	76561600	0.440000
chr16	2733503	2733703	0.475000	chr17	76562800	76563000	0.480000
chr12	67515160	67515360	0.440000	chr17	76567200	76567400	0.600000
chr2	87542623	87542823	0.480000	chr17	76567800	76568000	0.540000
chrX	36007032	36007232	0.420000	chr17	76570800	76571000	0.485000
chr9	84040647	84041447	0.456250	chr17	76578000	76578800	0.472500
chr13	108147814	108148014	0.505000	chr17	76579400	76579600	0.525000
chr14	88305107	88305307	0.455000	chr17	76586000	76586200	0.765000
chr7	127172542	127172742	0.480000	chr17	76587000	76587200	0.565000
chr18	51355621	51355821	0.425000	chr17	76596600	76596800	0.480000
chr15	64687085	64687285	0.510000	chr17	76597400	76597600	0.560000
chr15	60123606	60123806	0.400000	chr17	76598000	76598200	0.440000
chr5	157031992	157032592	0.441667	chr17	76599600	76600200	0.460000
chr3	125460449	125460649	0.415000	chr17	76601200	76601400	0.520000
chr11	52547513	52547713	0.415000	chr17	76601800	76602000	0.425000
chr14	89297563	89298563	0.409000	chr17	76604800	76605800	0.465000
chr18	39049940	39050340	0.400000	chr17	76611400	76611800	0.490000
chr9	131771438	131771838	0.497500	chr17	76613200	76613600	0.517500
chr3	56443194	56443394	0.370000	chr17	76614400	76614600	0.510000
chr10	117740950	117741150	0.585000	chr17	76624000	76624200	0.615000
chr15	46501081	46501281	0.410000	chr17	76637000	76637200	0.500000
chr9	69165180	69165380	0.480000	chr17	76640400	76640600	0.520000
chr12	35411646	35411846	0.390000	chr17	76641000	76641200	0.420000
chr5	41480462	41480662	0.380000	chr17	76641600	76641800	0.415000
chr11	63430009	63430209	0.365000	chr17	76642400	76642600	0.395000
chr3	140341569	140342369	0.455000	chr17	76643200	76644000	0.497500
chr11	109834453	109834653	0.425000	chr17	76654600	76654800	0.435000
chr15	7869525	7869725	0.000000	chr17	76660000	76660200	0.350000
chr19	51995011	51995411	0.342500	chr17	76671600	76672000	0.572500
chr7	4557448	4557848	0.530000	chr17	76678400	76678800	0.592500
chr4	176198603	176199203	0.485000	chr17	76681400	76682000	0.576667
chr7	138530715	138530915	0.490000	chr17	76682400	76682600	0.525000
chr5	179779794	179779994	0.595000	chr17	76683400	76683600	0.605000
chr5	120594351	120594751	0.347500	chr1	77669000	77669400	0.355000
chr5	170722388	170722588	0.510000	chr17	76697800	76698000	0.560000
chr1	219610705	219610905	0.410000	chr17	76702200	76702400	0.480000
chr12	111760471	111760671	0.480000	chr17	76708000	76708200	0.590000
chr18	53117902	53118102	0.435000	chr17	76709200	76709400	0.605000
chr11	44729260	44729460	0.540000	chr17	76710400	76710600	0.770000
chr19	10688939	10689139	0.620000	chr17	76711000	76711200	0.805000
chr11	98209114	98209514	0.427500	chr17	76715000	76715400	0.475000
chrX	144659707	144659907	0.415000	chr17	76716200	76716400	0.505000
chr7	40087644	40087844	0.520000	chr17	76725000	76725200	0.540000
chr3	37134288	37135288	0.444000	chr17	76726000	76727000	0.695000
chr1	176383077	176383277	0.405000	chr17	76728200	76728400	0.440000
chr15	31718349	31718949	0.385000	chr17	76731400	76732000	0.395000
chrX	5901748	5902548	0.367500	chr17	76733000	76733800	0.398750
chrX	49647017	49647217	0.410000	chr17	76734400	76734600	0.435000
chr2	4202255	4203655	0.414286	chr17	76735200	76736600	0.470000
chr4	5753630	5754430	0.583750	chr17	76737200	76738000	0.680000
chr4	95395652	95395852	0.395000	chr17	76740400	76740600	0.470000
chr10	14352761	14352961	0.400000	chr1	77674400	77674600	0.405000
chr3	13071119	13071319	0.470000	chr17	76748000	76748200	0.560000
chr13	32989123	32989323	0.315000	chr17	76752000	76752200	0.360000
chr2	102460644	102461244	0.381667	chr17	76753200	76753800	0.455000
chr3	110864014	110864414	0.332500	chr17	76755400	76755800	0.365000
chr1	157055341	157055541	0.480000	chr1	77676200	77676400	0.520000
chr1	28009068	28009668	0.423333	chr17	76773000	76773600	0.448333
chr14	74103417	74103617	0.435000	chr17	76788000	76788200	0.510000
chr3	152968519	152968719	0.425000	chr17	76789600	76789800	0.470000
chr6	48162158	48162558	0.307500	chr17	76791200	76791600	0.365000
chr4	81944473	81944673	0.465000	chr17	76793800	76794000	0.535000
chr4	184912932	184913132	0.480000	chr1	77679400	77679600	0.490000
chr1	91898662	91898862	0.415000	chr1	77680200	77680400	0.425000
chr10	99266924	99268724	0.417778	chr1	77681200	77683000	0.460000
chr2	104362404	104362604	0.415000	chr17	76816600	76816800	0.490000
chr20	33782757	33783357	0.443333	chr17	76833400	76834000	0.541667
chr16	74456474	74457074	0.445000	chr1	77683400	77684000	0.620000
chr7	134153704	134153904	0.375000	chr17	76839800	76840000	0.520000
chr12	30394004	30394404	0.447500	chr17	76841000	76841400	0.570000
chr14	90670832	90671432	0.460000	chr17	76841800	76842400	0.546667
chr3	179040379	179040579	0.425000	chr17	76844400	76844600	0.520000
chr4	116313109	116313309	0.435000	chr17	76845600	76845800	0.455000
chr13	102228957	102229357	0.390000	chr17	76848600	76849000	0.500000
chr2	75819742	75820342	0.476667	chr17	7685600	7686200	0.551667
chr1	108643217	108643617	0.422500	chr17	76863400	76863800	0.520000
chr2	98449523	98449923	0.382500	chr17	76868200	76868600	0.802500
chr8	34926454	34926854	0.445000	chr17	76872400	76872800	0.535000
chr3	81632094	81632294	0.405000	chr17	7687400	7687600	0.575000
chr12	50727688	50727888	0.445000	chr1	77687600	77687800	0.685000
chr13	52959485	52959685	0.475000	chr17	7688200	7688400	0.605000
chr11	53973327	53973527	0.400000	chr17	76910000	76910200	0.585000
chr2	87292871	87293071	0.505000	chr17	76958200	76958400	0.525000
chr7	101399382	101399782	0.490000	chr17	76969000	76969400	0.622500
chr12	76939550	76939750	0.440000	chr17	76998200	76998400	0.440000
chrX	100806099	100806499	0.382500	chr1	7770000	7770400	0.457500
chr6	158058720	158059120	0.452500	chr17	7700600	7701000	0.527500
chr13	40695242	40695442	0.450000	chr17	7703600	7703800	0.575000
chr4	142022754	142023154	0.425000	chr17	77037000	77037400	0.492500
chr10	24634441	24634841	0.330000	chr1	77704800	77705200	0.375000
chr6	49836542	49836742	0.435000	chr17	77056400	77056600	0.670000
chr1	1396520	1396720	0.495000	chr17	77066800	77067000	0.615000
chr12	37431911	37433111	0.443333	chr17	77070600	77071800	0.482500
chr19	16169790	16169990	0.530000	chr17	77072800	77073000	0.550000
chr11	60704474	60704674	0.495000	chr17	77083800	77084000	0.605000
chr17	22967341	22967541	0.415000	chr17	77086000	77086200	0.585000
chr2	185688043	185688243	0.585000	chr17	77086600	77086800	0.590000
chr15	63965565	63965765	0.570000	chr17	77088600	77088800	0.610000
chr4	142502688	142502888	0.490000	chr17	77089200	77089400	0.530000
chr11	80032593	80032793	0.305000	chr17	77096600	77096800	0.350000
chr2	226411452	226411652	0.360000	chr17	77099000	77099200	0.405000
chr7	50496500	50496900	0.507500	chr17	77100000	77100400	0.515000
chr1	151715497	151716297	0.585000	chr1	7771000	7771800	0.725000
chr11	127554130	127554330	0.470000	chr17	7710400	7710600	0.565000
chr14	93798562	93798762	0.460000	chr17	77112000	77112200	0.525000
chr7	76586251	76586451	0.460000	chr17	7711600	7711800	0.480000
chr2	65508494	65508694	0.405000	chr17	77122000	77122200	0.420000
chr17	47293321	47293521	0.475000	chr17	77122600	77122800	0.525000
chr2	128865465	128865665	0.430000	chr17	77124200	77124400	0.520000
chrX	25273926	25274126	0.435000	chr17	77128000	77128200	0.525000
chr11	31610469	31610669	0.445000	chr17	77138000	77138200	0.555000
chr12	91248875	91249075	0.295000	chr17	77139000	77139200	0.345000
chr12	80127870	80128670	0.481250	chr17	77140200	77141000	0.718750
chr5	158196211	158196611	0.417500	chr17	77141400	77141800	0.612500
chr8	35389881	35390281	0.480000	chr17	77163000	77163400	0.515000
chr11	8742020	8742420	0.470000	chr17	7717400	7717800	0.707500
chr7	127015693	127015893	0.335000	chr17	77206600	77206800	0.445000
chr4	21155450	21155650	0.395000	chr17	77212600	77212800	0.455000
chr11	126723315	126723515	0.465000	chr17	77214800	77215000	0.570000
chr4	54515782	54515982	0.425000	chr1	7772200	7772400	0.460000
chr10	46652195	46652595	0.500000	chr17	77221000	77221400	0.502500
chr1	232166694	232166894	0.380000	chr17	77234000	77234200	0.485000
chr10	88217066	88217266	0.440000	chr17	77235600	77235800	0.510000
chr4	51223312	51223512	0.385000	chr17	77247000	77247200	0.775000
chrX	156018950	156019550	0.508333	chr17	77266800	77267400	0.555000
chr11	134528721	134528921	0.480000	chr17	77277800	77278000	0.495000
chr6	22317595	22317795	0.475000	chr17	77279800	77280000	0.590000
chr17	28695071	28695671	0.531667	chr17	77281200	77281800	0.765000
chr17	64818060	64818260	0.475000	chr17	77282600	77282800	0.540000
chr9	133462167	133462367	0.605000	chr17	77285800	77286000	0.625000
chr15	41522267	41522667	0.545000	chr17	77286600	77287000	0.600000
chr8	133441239	133441439	0.510000	chr1	77729400	77729600	0.520000
chr6	166049425	166049625	0.305000	chr17	7730000	7730200	0.345000
chr11	24344361	24344561	0.525000	chr17	77305200	77305400	0.635000
chr18	50206829	50207029	0.515000	chr17	77308800	77309000	0.600000
chr22	46400476	46400676	0.525000	chr17	77315600	77315800	0.585000
chr12	92324810	92325810	0.526000	chr17	77319400	77320400	0.592000
chr2	204144635	204144835	0.485000	chr17	77320800	77321000	0.585000
chr5	39010122	39010322	0.490000	chr17	77321800	77322000	0.670000
chr17	36628147	36628947	0.502500	chr17	77323000	77323800	0.621250
chr16	70868014	70868614	0.406667	chr17	77325000	77325600	0.541667
chr1	225878572	225878772	0.455000	chr17	77331600	77331800	0.645000
chr21	16664113	16664513	0.272500	chr17	77332200	77332600	0.420000
chr10	129745830	129746030	0.425000	chr17	77342400	77342600	0.430000
chr16	3571766	3571966	0.500000	chr17	77351600	77351800	0.660000
chr11	69626477	69626677	0.485000	chr17	77364000	77364200	0.540000
chr4	121640641	121640841	0.505000	chr17	77365800	77366000	0.555000
chr6	13573496	13573696	0.480000	chr17	77369600	77369800	0.595000
chr6	166749547	166750147	0.658333	chr17	77372800	77373400	0.745000
chr20	32141949	32142149	0.505000	chr17	77373800	77374000	0.620000
chr22	43541145	43541745	0.506667	chr17	77374400	77375000	0.643333
chr9	134640320	134640920	0.490000	chr17	77376000	77376600	0.626667
chr9	97878281	97878481	0.525000	chr17	77382600	77382800	0.555000
chr10	43041271	43041671	0.570000	chr17	77386200	77386600	0.620000
chr8	42447282	42448082	0.491250	chr17	77389400	77390200	0.592500
chr11	65711556	65711756	0.515000	chr17	77392400	77392600	0.590000
chr12	18310141	18310341	0.270000	chr1	77739400	77739600	0.280000
chr3	195687475	195687675	0.560000	chr17	77400600	77400800	0.640000
chr10	104907569	104907769	0.445000	chr17	77405000	77405200	0.570000
chrX	90265531	90265731	0.410000	chr17	77406000	77406200	0.630000
chr4	90323420	90323620	0.505000	chr17	77409800	77410000	0.625000
chr2	138615807	138616007	0.540000	chr17	77419600	77419800	0.635000
chr8	110010942	110011142	0.555000	chr17	77421200	77421400	0.560000
chr11	45634699	45634899	0.455000	chr17	77425000	77425200	0.650000
chr9	88323105	88323305	0.550000	chr17	77426400	77426600	0.605000
chr13	24516850	24517450	0.480000	chr17	77427400	77428000	0.583333
chrX	10901048	10901648	0.386667	chr17	77428400	77429000	0.516667
chr19	36694380	36694580	0.400000	chr17	77429400	77429600	0.565000
chr3	169120983	169121183	0.555000	chr17	77430200	77430400	0.585000
chr7	87483349	87483549	0.555000	chr17	77435400	77435600	0.645000
chr7	107778850	107779050	0.475000	chr17	7743600	7743800	0.520000
chr12	31095455	31095855	0.567500	chr17	77437000	77437400	0.620000
chr10	102999909	103000109	0.475000	chr17	77438800	77439000	0.495000
chr11	7940736	7940936	0.460000	chr17	77441400	77441600	0.485000
chr2	187630100	187630700	0.518333	chr17	77445000	77445600	0.598333
chrX	152944828	152945028	0.520000	chr17	77446000	77446200	0.550000
chr3	73648457	73648657	0.560000	chr17	77450400	77450600	0.615000
chr7	44251711	44251911	0.575000	chr17	77451400	77451600	0.685000
chr1	215662547	215662747	0.430000	chr17	77452000	77452200	0.630000
chr1	53369620	53369820	0.505000	chr17	77453800	77454000	0.570000
chr10	81021983	81022383	0.437500	chr17	77456200	77456600	0.640000
chr20	39246851	39247051	0.510000	chr17	77457400	77457600	0.580000
chr5	95264536	95264936	0.535000	chr17	77460000	77460400	0.592500
chrY	28542544	28542744	0.000000	chr17	7746000	7746200	0.360000
chr3	9091120	9091320	0.460000	chr17	77460800	77461000	0.500000
chr3	157821342	157821542	0.410000	chr17	77462200	77462400	0.570000
chr15	39976172	39976572	0.542500	chr17	77465600	77466000	0.590000
chr18	78605270	78605870	0.453333	chr17	77471600	77472200	0.558333
chr10	71615806	71616006	0.535000	chr17	77475200	77475400	0.600000
chr3	38440987	38441187	0.475000	chr17	77493600	77493800	0.495000
chr14	104860234	104860434	0.545000	chr17	77495000	77495200	0.570000
chr2	56695414	56695814	0.260000	chr17	77542000	77542400	0.400000
chr15	42337931	42338131	0.455000	chr17	77542800	77543000	0.570000
chr5	74618958	74619158	0.550000	chr17	77547000	77547200	0.605000
chr5	32852622	32852822	0.540000	chr17	77548400	77548600	0.690000
chr5	17109512	17109712	0.415000	chr17	77549000	77549200	0.555000
chr5	144200246	144201446	0.403333	chr1	77755800	77757000	0.410833
chr8	101143976	101144176	0.375000	chr17	77560400	77560600	0.555000
chrX	140543589	140543789	0.420000	chr17	77570400	77570600	0.635000
chrX	13517140	13517340	0.455000	chr17	77571600	77571800	0.490000
chr8	3636222	3636422	0.535000	chr17	77572200	77572400	0.550000
chr6	90517411	90517811	0.277500	chr1	77757600	77758000	0.332500
chr11	45173810	45174210	0.397500	chr17	77576400	77576800	0.440000
chr6	7277782	7278182	0.402500	chr17	77579800	77580200	0.407500
chr7	52995942	52996142	0.370000	chr1	77758400	77758600	0.415000
chr13	48071921	48072121	0.495000	chr1	77759200	77759400	0.650000
chr22	39353445	39353645	0.625000	chr1	77759800	77760000	0.730000
chr18	72469473	72469673	0.385000	chr17	77610400	77610600	0.435000
chr11	34435943	34436143	0.445000	chr17	77612200	77612400	0.555000
chr10	91011663	91011863	0.385000	chr1	77762200	77762400	0.400000
chr3	51348507	51348907	0.447500	chr17	77645600	77646000	0.585000
chr9	103542071	103542271	0.445000	chr17	77649800	77650000	0.515000
chr19	33008976	33009376	0.457500	chr17	77666800	77667200	0.485000
chr13	82309476	82309676	0.325000	chr17	77670200	77670400	0.315000
chr10	131418041	131418241	0.315000	chr1	77770400	77770600	0.350000
chrX	136942206	136942406	0.455000	chr17	77735200	77735400	0.620000
chr14	34890075	34890275	0.380000	chr17	7775200	7775400	0.545000
chr15	73911300	73911500	0.450000	chr17	77770800	77771000	0.620000
chr10	102821714	102821914	0.375000	chr17	77772600	77772800	0.610000
chr21	39093090	39093290	0.445000	chr17	77777400	77777600	0.505000
chr7	91437776	91438176	0.352500	chr17	77784000	77784400	0.615000
chr1	70459619	70460219	0.486667	chr1	77779600	77780200	0.655000
chr5	140008103	140008303	0.465000	chr17	77798000	77798200	0.520000
chr22	37336964	37337164	0.590000	chr17	77821200	77821400	0.610000
chr5	16513731	16513931	0.455000	chr17	77834600	77834800	0.580000
chr9	23054746	23054946	0.340000	chr17	77836800	77837000	0.450000
chrY	2855665	2856065	0.385000	chr17	77842600	77843000	0.440000
chr5	38046059	38046259	0.440000	chr17	77843600	77843800	0.445000
chr11	55581946	55582346	0.382500	chr17	77846600	77847000	0.620000
chr14	58977425	58977625	0.450000	chr17	77863800	77864000	0.570000
chr1	202091780	202091980	0.415000	chr17	77867600	77867800	0.550000
chr3	193818300	193818700	0.502500	chr17	77869600	77870000	0.567500
chr5	166407497	166407697	0.385000	chr17	77871600	77871800	0.485000
chr14	91227128	91227328	0.460000	chr17	77876000	77876200	0.535000
chr1	27093873	27094073	0.510000	chr17	77881600	77881800	0.625000
chr1	48883511	48883711	0.435000	chr17	77882600	77882800	0.590000
chr4	44657605	44658005	0.462500	chr17	77886400	77886800	0.562500
chr1	152759603	152760203	0.543333	chr17	77887600	77888200	0.565000
chr15	27363789	27363989	0.490000	chr17	7789200	7789400	0.620000
chr5	139451701	139452101	0.495000	chr17	77892400	77892800	0.570000
chr5	73048243	73048443	0.510000	chr17	77917000	77917200	0.575000
chr16	82242613	82242813	0.455000	chr17	77925200	77925400	0.510000
chr8	24350832	24351032	0.260000	chr17	77947400	77947600	0.390000
chr18	57909700	57912300	0.466923	chr17	77957400	77960000	0.673462
chr13	104841823	104842023	0.355000	chr17	77963600	77963800	0.455000
chr17	6032828	6033028	0.390000	chr17	77988200	77988400	0.490000
chr6	60739535	60739735	0.340000	chr17	78000400	78000600	0.345000
chr13	32463078	32463278	0.355000	chr17	78014000	78014200	0.380000
chr2	77780208	77780408	0.455000	chr17	78017000	78017200	0.460000
chr3	111250470	111250670	0.370000	chr17	78019800	78020000	0.380000
chr11	29403564	29404364	0.335000	chr17	78029800	78030600	0.445000
chr2	170746714	170746914	0.365000	chr17	78032200	78032400	0.425000
chr9	44308853	44309053	0.355000	chr17	78037400	78037600	0.485000
chr6	26318235	26318435	0.545000	chr17	78040800	78041000	0.665000
chr3	25570666	25571066	0.395000	chr17	78048800	78049200	0.470000
chrX	33850674	33851674	0.404000	chr17	78082400	78083400	0.417000
chr18	13424397	13424597	0.490000	chr17	78085000	78085200	0.500000
chr4	149817557	149817957	0.407500	chr17	78089600	78090000	0.450000
chr20	33333314	33333514	0.570000	chr17	78112800	78113000	0.620000
chr13	68420310	68420510	0.495000	chr17	78113800	78114000	0.500000
chr7	74586222	74586422	0.545000	chr1	77811600	77811800	0.550000
chr4	163692428	163693028	0.385000	chr17	78117400	78118000	0.683333
chr1	67363041	67363441	0.487500	chr17	78118800	78119200	0.682500
chr2	33068695	33069495	0.411250	chr17	78121200	78122000	0.662500
chr2	230326564	230327164	0.510000	chr17	78124200	78124800	0.678333
chr21	44555996	44556596	0.486667	chr17	78125800	78126400	0.658333
chr16	52504023	52504623	0.461667	chr17	78127200	78127800	0.636667
chr10	76115598	76116398	0.462500	chr17	78128600	78129400	0.648750
chr22	21583131	21584131	0.496000	chr17	78129800	78130800	0.591000
chr1	3461871	3462471	0.626667	chr17	78131400	78132000	0.745000
chrX	631983	632183	0.570000	chr17	78132400	78132600	0.690000
chr12	49639915	49640115	0.485000	chr17	78134400	78134600	0.610000
chr21	43913744	43913944	0.430000	chr17	78136000	78136200	0.495000
chr3	195466508	195466908	0.472500	chr17	78137600	78138000	0.635000
chr11	692633	692833	0.555000	chr17	78139200	78139400	0.635000
chr14	105338190	105338590	0.597500	chr17	78140400	78140800	0.712500
chr10	132945060	132945260	0.510000	chr17	78141600	78141800	0.640000
chr1	219755445	219755845	0.432500	chr17	78144200	78144600	0.590000
chr17	50938933	50939533	0.541667	chr17	78145200	78145800	0.623333
chr5	107260089	107260289	0.550000	chr17	78146200	78146400	0.690000
chr3	138303772	138303972	0.430000	chr17	78147600	78147800	0.475000
chr4	19069740	19069940	0.425000	chr17	78155200	78155400	0.485000
chr14	26152749	26153349	0.355000	chr17	78159600	78160200	0.428333
chr11	99783426	99784026	0.403333	chr1	7781600	7782200	0.460000
chr4	102724442	102724642	0.410000	chr17	78162200	78162400	0.505000
chr11	47196393	47196993	0.486667	chr17	78168000	78168600	0.688333
chr10	15514775	15514975	0.520000	chr17	78169000	78169200	0.705000
chr11	105123186	105123386	0.420000	chr17	78169800	78170000	0.610000
chr4	4079814	4080014	0.475000	chr17	78172400	78172600	0.605000
chr7	8254904	8255704	0.467500	chr17	78173000	78173800	0.560000
chr22	35059645	35060045	0.410000	chr17	78174400	78174800	0.637500
chr14	53525297	53525497	0.430000	chr17	78176600	78176800	0.640000
chr6	85021926	85022126	0.450000	chr17	78179600	78179800	0.585000
chr11	66513772	66513972	0.530000	chr17	78186400	78186600	0.575000
chr20	1925865	1927465	0.518125	chr17	78187000	78188600	0.524375
chr17	34209868	34210068	0.470000	chr17	78190200	78190400	0.575000
chr14	43329377	43329977	0.386667	chr17	78198800	78199400	0.485000
chr8	142394856	142395056	0.605000	chr17	78214200	78214400	0.670000
chr18	73439926	73440126	0.505000	chr17	782200	782400	0.665000
chr18	41002699	41002899	0.500000	chr17	78227000	78227200	0.505000
chr8	138963001	138963201	0.405000	chr17	78227600	78227800	0.570000
chrX	137909875	137910075	0.445000	chr17	7822800	7823000	0.480000
chr19	3190817	3191017	0.575000	chr17	78232000	78232200	0.765000
chr6	63440819	63441019	0.545000	chr17	78239400	78239600	0.560000
chr8	135378356	135378556	0.470000	chr17	78241600	78241800	0.540000
chrX	66434011	66434211	0.510000	chr17	78242400	78242600	0.560000
chr13	73634745	73634945	0.555000	chr17	78251000	78251200	0.690000
chrY	6339100	6339500	0.405000	chr1	77825200	77825600	0.435000
chr17	47520711	47521111	0.485000	chr17	78252200	78252600	0.627500
chr13	37719906	37720106	0.405000	chr17	7825400	7825600	0.470000
chr6	99921026	99921226	0.470000	chr17	78254600	78254800	0.625000
chrY	8838848	8839048	0.415000	chr17	78257200	78257400	0.610000
chr16	67147773	67148173	0.445000	chr17	78257800	78258200	0.630000
chr7	100836197	100836397	0.625000	chr17	78258600	78258800	0.700000
chrX	141363303	141363503	0.440000	chr17	78263200	78263400	0.625000
chr10	48463491	48464491	0.582000	chr17	78266400	78267400	0.593000
chr16	21132924	21133124	0.445000	chr17	78272400	78272600	0.510000
chr8	20702133	20703133	0.470000	chr17	78277800	78278800	0.627000
chr8	42746124	42746324	0.455000	chr17	78284200	78284400	0.530000
chr19	20486380	20486580	0.385000	chr17	78285200	78285400	0.475000
chr7	157943903	157944303	0.455000	chr17	78285800	78286200	0.492500
chr6	100469036	100469236	0.465000	chr17	78289800	78290000	0.595000
chr1	210223114	210223314	0.440000	chr17	78290800	78291000	0.550000
chr8	61805329	61805529	0.365000	chr17	78293200	78293400	0.460000
chrX	125405523	125405723	0.375000	chr17	78294000	78294200	0.605000
chr12	83970366	83970566	0.420000	chr17	78294800	78295000	0.515000
chr21	42165599	42165799	0.460000	chr17	78308400	78308600	0.505000
chr6	11104177	11104377	0.510000	chr17	78314200	78314400	0.765000
chr8	74487856	74488056	0.400000	chr17	78315400	78315600	0.565000
chr22	49547660	49547860	0.565000	chr17	78316000	78316200	0.615000
chr11	130024748	130024948	0.560000	chr17	78317600	78317800	0.590000
chr11	128419393	128419593	0.485000	chr17	78324600	78324800	0.540000
chr2	60876646	60876846	0.455000	chr17	78325400	78325600	0.640000
chrX	86304510	86304710	0.500000	chr17	78329400	78329600	0.635000
chrX	149090505	149090705	0.485000	chr17	78332000	78332200	0.510000
chr4	138686645	138686845	0.490000	chr17	78337600	78337800	0.530000
chr16	49743429	49744229	0.587500	chr17	7833800	7834600	0.666250
chr2	171188021	171189021	0.435000	chr1	7783400	7784400	0.758000
chr1	40920117	40920317	0.500000	chr17	78341800	78342000	0.850000
chr12	97228670	97229070	0.465000	chr17	78342400	78342800	0.622500
chr10	72871352	72871552	0.475000	chr17	78343200	78343400	0.625000
chr8	133170555	133170755	0.505000	chr17	78343800	78344000	0.625000
chr3	150777825	150778025	0.460000	chr17	78350000	78350200	0.485000
chr5	35215428	35215628	0.425000	chr17	78351600	78351800	0.645000
chr5	131760833	131761033	0.500000	chr17	78352800	78353000	0.760000
chr9	15168650	15168850	0.490000	chr17	7835600	7835800	0.750000
chr5	117241804	117242204	0.495000	chr17	78356400	78356800	0.542500
chr9	69054617	69054817	0.510000	chr17	78357200	78357400	0.660000
chr18	75938110	75939710	0.461875	chr17	78358800	78360400	0.728750
chr1	63054354	63054554	0.480000	chr17	78360800	78361000	0.685000
chr11	68019951	68020551	0.563333	chr17	7836400	7837000	0.626667
chr1	224922385	224922585	0.615000	chr17	78365000	78365200	0.635000
chr12	17120372	17120772	0.405000	chr17	78374200	78374600	0.445000
chr20	33633856	33634456	0.428333	chr17	78375400	78376000	0.455000
chr5	73974509	73974709	0.335000	chr17	7837600	7837800	0.390000
chr1	37662266	37662866	0.560000	chr17	78378600	78379200	0.696667
chr4	149097011	149097211	0.390000	chr17	78381800	78382000	0.405000
chr11	116540275	116541475	0.508333	chr17	7838400	7839600	0.574167
chr9	6534323	6534523	0.505000	chr17	78384200	78384400	0.525000
chr1	19190952	19191552	0.463333	chr17	78386200	78386800	0.493333
chr14	102805679	102806079	0.440000	chr17	78388600	78389000	0.472500
chr1	231164298	231164498	0.485000	chr17	7840000	7840200	0.525000
chr3	38529488	38529688	0.470000	chr17	78411400	78411600	0.595000
chr16	11951074	11951474	0.470000	chr17	78412400	78412800	0.535000
chr22	30706929	30707129	0.480000	chr17	78413200	78413400	0.510000
chr1	237031695	237031895	0.540000	chr17	78414800	78415000	0.570000
chr7	51719461	51719661	0.470000	chr17	78416000	78416200	0.540000
chr10	45253322	45253922	0.486667	chr17	7841600	7842200	0.680000
chr1	113344476	113344676	0.350000	chr17	78417000	78417200	0.470000
chr18	6743000	6743200	0.405000	chr17	78418400	78418600	0.415000
chr5	47065192	47065592	0.390000	chr17	78422000	78422400	0.492500
chr7	30138943	30139143	0.465000	chr17	7842600	7842800	0.670000
chr8	27975701	27976501	0.540000	chr17	7843600	7844400	0.661250
chr7	119499701	119499901	0.425000	chr17	78442800	78443000	0.560000
chr5	4904897	4905097	0.560000	chr17	78445600	78445800	0.590000
chr19	17159223	17159423	0.595000	chr17	7844800	7845000	0.670000
chr2	46550017	46550217	0.460000	chr17	78466200	78466400	0.500000
chr20	23161748	23162148	0.527500	chr17	78474800	78475200	0.547500
chr15	77610448	77611048	0.591667	chr17	78484400	78485000	0.655000
chr7	76969428	76969628	0.545000	chr17	78497200	78497400	0.605000
chr19	19039487	19039687	0.445000	chr17	7851800	7852000	0.650000
chr1	205695347	205695547	0.460000	chr17	78528600	78528800	0.610000
chr20	50746136	50746336	0.400000	chr17	78533000	78533200	0.545000
chr19	25726496	25726696	0.405000	chr17	78542000	78542200	0.485000
chr10	31429521	31429721	0.395000	chr17	78558400	78558600	0.510000
chr17	43020308	43020508	0.485000	chr17	78559800	78560000	0.605000
chr16	29355622	29355822	0.530000	chr17	7856000	7856200	0.550000
chr1	176692086	176692286	0.490000	chr17	78568600	78568800	0.530000
chr19	3302013	3303213	0.494167	chr17	7857000	7858200	0.586667
chr18	20693054	20693254	0.350000	chr17	78578600	78578800	0.360000
chr4	183066923	183067123	0.485000	chr17	78583200	78583400	0.535000
chr9	133853524	133853724	0.590000	chr17	7858600	7858800	0.615000
chr16	75636690	75636890	0.510000	chr17	78592400	78592600	0.515000
chr13	36860376	36860576	0.470000	chr17	78598000	78598200	0.515000
chr6	114295513	114295913	0.395000	chr17	78604800	78605200	0.522500
chr10	74140989	74141389	0.415000	chr17	78613400	78613800	0.457500
chr8	111746602	111746802	0.530000	chr17	78627200	78627400	0.540000
chr10	86686708	86686908	0.485000	chr17	78632000	78632200	0.535000
chr8	22391943	22392143	0.475000	chr17	78638200	78638400	0.505000
chr11	81134608	81135008	0.397500	chr17	78639000	78639400	0.442500
chr6	153216768	153217168	0.477500	chr17	78645800	78646200	0.542500
chr3	19291322	19291522	0.370000	chr17	78647200	78647400	0.420000
chr16	3701901	3702101	0.505000	chr17	78653000	78653200	0.520000
chr11	55460899	55461099	0.400000	chr17	78654400	78654600	0.410000
chr7	47333122	47333322	0.435000	chr17	78665200	78665400	0.455000
chr2	1441767	1441967	0.460000	chr17	78666000	78666200	0.500000
chr11	117212370	117212570	0.465000	chr17	78666600	78666800	0.585000
chr1	239117986	239118186	0.465000	chr17	78689200	78689400	0.475000
chr7	76420248	76420448	0.410000	chr1	77869000	77869200	0.495000
chr2	27410757	27410957	0.510000	chr17	78708600	78708800	0.545000
chr19	52939780	52939980	0.485000	chr17	7871600	7871800	0.510000
chr22	32273013	32273213	0.495000	chr17	78717000	78717200	0.590000
chr5	79546827	79547027	0.410000	chr17	78718800	78719000	0.440000
chr1	215084871	215085071	0.385000	chr17	78725800	78726000	0.420000
chr7	106856663	106856863	0.315000	chr17	78736200	78736400	0.380000
chr14	67057145	67057345	0.510000	chr17	78736800	78737000	0.615000
chr11	90836164	90836364	0.395000	chr17	78737400	78737600	0.405000
chr6	85310586	85310786	0.415000	chr17	78739800	78740000	0.485000
chr4	55894458	55894658	0.190000	chr17	78745400	78745600	0.335000
chr13	30622698	30622898	0.345000	chr17	78746400	78746600	0.455000
chr6	20354734	20354934	0.345000	chr17	78748000	78748200	0.415000
chr1	120948653	120948853	0.465000	chr17	78748800	78749000	0.480000
chr15	91037240	91038040	0.443750	chr17	78758800	78759600	0.470000
chr17	34202940	34203140	0.475000	chr17	78764200	78764400	0.510000
chr4	136510945	136511145	0.360000	chr17	78771800	78772000	0.375000
chr12	54425450	54425650	0.485000	chr17	78772800	78773000	0.550000
chr6	3736347	3736547	0.495000	chr17	78775000	78775200	0.605000
chr2	116011314	116011714	0.405000	chr17	78776000	78776400	0.432500
chr2	200190213	200190413	0.405000	chr17	78778000	78778200	0.450000
chr3	160123522	160124922	0.432143	chr17	78778600	78780000	0.435714
chr2	96916423	96916623	0.555000	chr17	78781400	78781600	0.775000
chr3	8599215	8599615	0.445000	chr17	78782400	78782800	0.705000
chr6	115367400	115367800	0.435000	chr17	78784000	78784400	0.445000
chr12	33980929	33981329	0.340000	chr17	78785000	78785400	0.525000
chr6	42505513	42505913	0.372500	chr17	78787400	78787800	0.432500
chr7	36762576	36763176	0.426667	chr17	78789400	78790000	0.491667
chr3	91907867	91908267	0.385000	chr17	78796000	78796400	0.475000
chr22	15772928	15773128	0.510000	chr17	78799000	78799200	0.530000
chr8	90743824	90744024	0.390000	chr17	7880200	7880400	0.410000
chr14	65198117	65198317	0.420000	chr17	78805400	78805600	0.590000
chr17	61536423	61536623	0.370000	chr17	78806600	78806800	0.585000
chr6	26821403	26821603	0.425000	chr17	78817200	78817400	0.470000
chr21	20286757	20286957	0.405000	chr17	7881800	7882000	0.540000
chr12	43857103	43857303	0.425000	chr17	78819000	78819200	0.440000
chr22	14602961	14603361	0.397500	chr17	78826400	78826800	0.412500
chr7	30246985	30247185	0.485000	chr17	78827200	78827400	0.575000
chr20	19231545	19231745	0.480000	chr17	78828600	78828800	0.530000
chr10	131957213	131959413	0.602273	chr17	78839400	78841600	0.639091
chr1	33977830	33978430	0.448333	chr17	78843000	78843600	0.555000
chr12	6705419	6705619	0.415000	chr17	78844400	78844600	0.560000
chr5	177960202	177960802	0.546667	chr17	7884800	7885400	0.798333
chr10	19150253	19150453	0.465000	chr17	78852800	78853000	0.540000
chrX	88886689	88886889	0.400000	chr17	78854200	78854400	0.410000
chr22	11277632	11277832	0.615000	chr17	7885800	7886000	0.635000
chr1	172308648	172308848	0.395000	chr17	78862400	78862600	0.520000
chr21	32350099	32350499	0.527500	chr17	7886400	7886800	0.560000
chr1	97172025	97172225	0.430000	chr17	78865800	78866000	0.550000
chr4	141238119	141238519	0.407500	chr17	78866600	78867000	0.472500
chr6	146872410	146872610	0.405000	chr17	78872600	78872800	0.460000
chr6	161495718	161496918	0.463333	chr17	7887400	7888600	0.580833
chr11	116386429	116386629	0.485000	chr17	78879800	78880000	0.595000
chr4	128067815	128069215	0.458571	chr1	77888200	77889600	0.609286
chr5	111445479	111445679	0.500000	chr17	78882600	78882800	0.630000
chr12	116939121	116939921	0.410000	chr17	78883200	78884000	0.626250
chr6	98923306	98923906	0.396667	chr17	78889200	78889800	0.491667
chr6	87554121	87554721	0.390000	chr17	78890200	78890800	0.523333
chr12	43870813	43871413	0.530000	chr17	7889200	7889800	0.563333
chr1	151476682	151477082	0.445000	chr17	78911000	78911400	0.515000
chr2	196395854	196396054	0.385000	chr17	78912200	78912400	0.510000
chr2	198378303	198378503	0.465000	chr17	78914000	78914200	0.530000
chr12	26717461	26717661	0.390000	chr17	78915200	78915400	0.455000
chr16	9208339	9208539	0.490000	chr17	78916000	78916200	0.550000
chr16	46730355	46730555	0.625000	chr17	78923800	78924000	0.635000
chrX	122335706	122336306	0.400000	chr17	78925400	78926000	0.686667
chr16	50402243	50403243	0.541000	chr17	78933400	78934400	0.602000
chr12	92886633	92887033	0.525000	chr17	78958600	78959000	0.597500
chr4	105144776	105144976	0.520000	chr17	78971400	78971600	0.595000
chrX	25083513	25083713	0.350000	chr17	78975000	78975200	0.395000
chr11	124594786	124595186	0.380000	chr17	7897800	7898200	0.462500
chr9	93182187	93182387	0.570000	chr17	78980000	78980200	0.615000
chr1	101568965	101569165	0.380000	chr17	78986000	78986200	0.395000
chrY	2379057	2379257	0.475000	chr17	78986800	78987000	0.520000
chr8	116936403	116936603	0.355000	chr17	78988200	78988400	0.470000
chrX	114664459	114664659	0.390000	chr17	78992600	78992800	0.475000
chr15	91463512	91463712	0.470000	chr17	78993200	78993400	0.540000
chr6	33204317	33204717	0.597500	chr17	78998600	78999000	0.615000
chr4	144238301	144238501	0.395000	chr1	77900800	77901000	0.420000
chr6	140626860	140627060	0.475000	chr17	79008200	79008400	0.655000
chr5	139837823	139838223	0.550000	chr17	79009600	79010000	0.712500
chr2	31639281	31639481	0.330000	chr17	79019600	79019800	0.390000
chrX	59439835	59440035	0.435000	chr17	79024400	79024600	0.765000
chr10	29813396	29813596	0.575000	chr17	79027600	79027800	0.590000
chr4	68005406	68005606	0.390000	chr17	79036600	79036800	0.400000
chrX	115203485	115204085	0.503333	chr17	79038600	79039200	0.510000
chr22	35109467	35109667	0.405000	chr17	79042400	79042600	0.600000
chr10	94896306	94896506	0.435000	chr17	79046000	79046200	0.550000
chr11	9593432	9593632	0.365000	chr17	79058800	79059000	0.415000
chr10	46335046	46335246	0.355000	chr17	79065200	79065400	0.430000
chr6	75719675	75720075	0.450000	chr17	79074600	79075000	0.705000
chr12	54083626	54083826	0.440000	chr17	79075400	79075600	0.595000
chr2	162538403	162538603	0.530000	chr17	79082800	79083000	0.670000
chr3	94252568	94252968	0.392500	chr17	79087600	79088000	0.590000
chr10	2471589	2471789	0.395000	chr17	79090600	79090800	0.640000
chr2	135454519	135454919	0.400000	chr17	7913000	7913400	0.407500
chr1	160218524	160219124	0.476667	chr17	7915800	7916400	0.711667
chrX	33288593	33288793	0.430000	chr17	7917000	7917200	0.515000
chr10	122823689	122823889	0.525000	chr17	79220800	79221000	0.645000
chr2	234217917	234218317	0.515000	chr17	7922800	7923200	0.637500
chr3	58746630	58747030	0.315000	chr1	77926600	77927000	0.330000
chr12	100582722	100582922	0.455000	chr17	7929800	7930000	0.645000
chr8	68539450	68539650	0.375000	chr17	79306000	79306200	0.575000
chr4	10428222	10428422	0.575000	chr17	7932000	7932200	0.685000
chr20	6934903	6935303	0.462500	chr17	7933000	7933400	0.552500
chr11	68511534	68512334	0.445000	chr17	79340400	79341200	0.467500
chr6	157696216	157696416	0.560000	chr17	79373000	79373200	0.610000
chr6	13439390	13439590	0.470000	chr17	79388600	79388800	0.665000
chr7	98138751	98138951	0.480000	chr17	79391800	79392000	0.585000
chr3	173722362	173722562	0.510000	chr17	79393400	79393600	0.640000
chr3	195851818	195852018	0.545000	chr17	79401200	79401400	0.590000
chr17	78919299	78919499	0.590000	chr17	79420400	79420600	0.640000
chr17	29513634	29513834	0.490000	chr17	79473200	79473400	0.540000
chr1	147115024	147115424	0.492500	chr17	794800	795200	0.510000
chr1	224150761	224150961	0.355000	chr1	77949200	77949400	0.420000
chr10	61233029	61233229	0.310000	chr1	77951000	77951200	0.355000
chr9	128477806	128478006	0.495000	chr17	79556400	79556600	0.545000
chr8	32141411	32141611	0.320000	chr17	7959600	7959800	0.405000
chr1	114376405	114376605	0.480000	chr17	79608000	79608200	0.730000
chr17	40430263	40430463	0.500000	chr17	79612800	79613000	0.645000
chr14	104211998	104212198	0.515000	chr17	79659000	79659200	0.605000
chr14	22124185	22124385	0.530000	chr17	79665600	79665800	0.595000
chr2	151858899	151859299	0.382500	chr17	7969400	7969800	0.395000
chr2	132148553	132148753	0.440000	chr17	79699400	79699600	0.625000
chr16	26125055	26125455	0.422500	chr17	79708400	79708800	0.627500
chr12	46881591	46881791	0.485000	chr17	79722600	79722800	0.505000
chr12	41644769	41644969	0.495000	chr17	79728600	79728800	0.525000
chr3	58007023	58007223	0.535000	chr17	79730800	79731000	0.655000
chr2	70823006	70823206	0.570000	chr17	79733200	79733400	0.590000
chr1	152026757	152026957	0.545000	chr17	79742000	79742200	0.730000
chr6	83779585	83779985	0.332500	chr17	79746200	79746600	0.465000
chr10	36846362	36848162	0.378889	chr1	77975200	77977000	0.384444
chr1	40041786	40041986	0.425000	chr17	79752400	79752600	0.440000
chrY	20266993	20267193	0.440000	chr1	77977400	77977600	0.520000
chr18	45446637	45447237	0.488333	chr17	79777200	79777800	0.588333
chr20	47147520	47147720	0.515000	chr17	79778200	79778400	0.755000
chr2	120474699	120474899	0.500000	chr17	79779400	79779600	0.645000
chr12	3170829	3171029	0.470000	chr1	77978200	77978400	0.480000
chr20	22692454	22692654	0.385000	chr17	79790000	79790200	0.755000
chr4	144621868	144622468	0.480000	chr1	77979000	77979600	0.570000
chr2	96916757	96917357	0.521667	chr17	79796800	79797400	0.720000
chr1	22775869	22776069	0.560000	chr17	79797800	79798000	0.715000
chr5	35430080	35430280	0.485000	chr17	79798400	79798600	0.630000
chr1	154940940	154941340	0.562500	chr17	79799200	79799600	0.660000
chr1	4904522	4906122	0.451250	chr17	79800000	79801600	0.626250
chr2	49170940	49171140	0.490000	chr1	77980000	77980200	0.580000
chr8	2760185	2760585	0.497500	chr17	79803000	79803400	0.655000
chr20	35454292	35454492	0.490000	chr17	79803800	79804000	0.580000
chr17	33086800	33087000	0.485000	chr17	79804400	79804600	0.610000
chr5	80505348	80505548	0.515000	chr17	79805800	79806000	0.545000
chr12	75706822	75707022	0.405000	chr17	79807400	79807600	0.585000
chr11	116112426	116112626	0.500000	chr17	79808800	79809000	0.550000
chr5	81850896	81851096	0.525000	chr17	79810200	79810400	0.695000
chr2	115557987	115558587	0.403333	chr17	79811400	79812000	0.641667
chr15	86738918	86739118	0.450000	chr17	79813000	79813200	0.590000
chr13	67081237	67081437	0.465000	chr17	79813600	79813800	0.775000
chr11	64136284	64136484	0.530000	chr17	79814600	79814800	0.595000
chr9	126327253	126327453	0.700000	chr17	79815800	79816000	0.775000
chr3	127847363	127847563	0.545000	chr17	79818400	79818600	0.590000
chr12	17828085	17828285	0.470000	chr17	79819200	79819400	0.480000
chr15	33791510	33791710	0.455000	chr17	7982200	7982400	0.470000
chr9	72909101	72909301	0.425000	chr17	79826400	79826600	0.580000
chr15	66050607	66050807	0.535000	chr17	79830400	79830600	0.620000
chr2	217302487	217303687	0.467500	chr17	79831800	79833000	0.705000
chr7	75218496	75218696	0.525000	chr17	79833800	79834000	0.695000
chr16	81038115	81038715	0.496667	chr17	79834600	79835200	0.650000
chr2	149754554	149755354	0.392500	chr17	79835800	79836600	0.627500
chr6	38345441	38345641	0.365000	chr1	77983600	77983800	0.410000
chr1	225862024	225862624	0.573333	chr17	79837000	79837600	0.648333
chr10	31002504	31004104	0.411250	chr17	79838600	79840200	0.728750
chr16	15341390	15341790	0.480000	chr17	79840600	79841000	0.727500
chr8	102539899	102540299	0.457500	chr17	79843000	79843400	0.662500
chr16	62760470	62760670	0.430000	chr17	79844200	79844400	0.775000
chr4	112395108	112395308	0.425000	chr17	79844800	79845000	0.780000
chrX	101651836	101652036	0.415000	chr17	79845600	79845800	0.535000
chr3	127469949	127470149	0.515000	chr17	79850800	79851000	0.560000
chr10	5070581	5070781	0.435000	chr17	79852800	79853000	0.440000
chr5	100349213	100349413	0.335000	chr17	7988800	7989000	0.405000
chr7	5852264	5852864	0.490000	chr17	7989800	7990400	0.651667
chr3	58419485	58419885	0.480000	chr17	79905800	79906200	0.530000
chr7	30110298	30110498	0.335000	chr17	79916200	79916400	0.605000
chr1	364467	365267	0.536250	chr17	79919000	79919800	0.638750
chr13	52798077	52798877	0.455000	chr17	79922200	79923000	0.612500
chr10	110184383	110184583	0.530000	chr17	79924400	79924600	0.630000
chr10	63510107	63510307	0.560000	chr17	79925400	79925600	0.660000
chrX	77790019	77790219	0.420000	chr17	79926200	79926400	0.435000
chr6	170082897	170083097	0.600000	chr17	79928000	79928200	0.655000
chr1	20555901	20556101	0.505000	chr17	79929400	79929600	0.680000
chr4	111421031	111421231	0.430000	chr17	79930000	79930200	0.715000
chr13	32315914	32316114	0.475000	chr17	7993000	7993200	0.480000
chr4	8826213	8826413	0.390000	chr17	79932000	79932200	0.620000
chr4	81286923	81287323	0.425000	chr17	79933800	79934200	0.610000
chr1	99967224	99967424	0.400000	chr17	79937000	79937200	0.630000
chr7	112090870	112091070	0.495000	chr17	79943000	79943200	0.650000
chr1	202094869	202095069	0.425000	chr17	79955800	79956000	0.455000
chr15	36763906	36764106	0.415000	chr17	79957000	79957200	0.610000
chr1	120997501	120997901	0.452500	chr17	79970600	79971000	0.522500
chrX	142557792	142557992	0.365000	chr17	7997200	7997400	0.450000
chr2	115358599	115358799	0.410000	chr17	79975000	79975200	0.570000
chr7	114082805	114083005	0.460000	chr17	79991800	79992000	0.685000
chr8	30226245	30226445	0.515000	chr17	79993800	79994000	0.630000
chr2	45239263	45239463	0.410000	chr17	79997200	79997400	0.450000
chrX	65649688	65649888	0.455000	chr17	79997800	79998000	0.575000
chr14	23379046	23379446	0.562500	chr17	80008400	80008800	0.637500
chr16	79978225	79978425	0.475000	chr17	8002200	8002400	0.520000
chr20	54868922	54869122	0.345000	chr1	78003400	78003600	0.300000
chr2	46779042	46780842	0.474444	chr17	80035400	80037200	0.729444
chr5	7673776	7673976	0.530000	chr17	80039800	80040000	0.540000
chr6	117490131	117490531	0.277500	chr1	78004000	78004400	0.352500
chr10	35929361	35929961	0.356667	chr1	78004800	78005400	0.396667
chr5	95611559	95611759	0.345000	chr1	78005800	78006000	0.365000
chr2	6204838	6205038	0.500000	chr17	8006000	8006200	0.540000
chr22	47307367	47307567	0.550000	chr17	80064200	80064400	0.625000
chr9	76640302	76640702	0.330000	chr1	78006600	78007000	0.350000
chr2	200805840	200806040	0.465000	chr17	80068800	80069000	0.565000
chr5	169017850	169018250	0.460000	chr1	78007800	78008200	0.405000
chr6	131706056	131706256	0.460000	chr17	80082800	80083000	0.510000
chr14	58479030	58481230	0.342273	chr1	78009200	78011400	0.337727
chr7	64645925	64646125	0.400000	chr17	80093000	80093200	0.440000
chr4	112281738	112282738	0.437000	chr17	80101200	80102200	0.729000
chr11	28766811	28767011	0.555000	chr17	80111800	80112000	0.715000
chr10	13998953	13999153	0.560000	chr17	80124400	80124600	0.565000
chr7	118019668	118019868	0.380000	chr17	80145800	80146000	0.515000
chr17	80095956	80096356	0.630000	chr17	80147000	80147400	0.655000
chr20	46576102	46576302	0.515000	chr17	80147800	80148000	0.610000
chr20	47026553	47026953	0.402500	chr17	80152200	80152600	0.482500
chr9	1858039	1858239	0.600000	chr17	8016000	8016200	0.690000
chr7	32320136	32321136	0.417000	chr17	80160400	80161400	0.488000
chr5	9651333	9651533	0.355000	chr17	80163400	80163600	0.465000
chr4	56360269	56360469	0.485000	chr17	8016800	8017000	0.575000
chr6	26257407	26257807	0.472500	chr17	80168400	80168800	0.537500
chr6	101023904	101024304	0.537500	chr17	80169200	80169600	0.545000
chr16	37447862	37448062	0.425000	chr17	8017600	8017800	0.455000
chr16	49166899	49167099	0.430000	chr17	8018600	8018800	0.470000
chr1	221777654	221777854	0.425000	chr17	80196200	80196400	0.525000
chr7	75036297	75036497	0.575000	chr17	8019800	8020000	0.625000
chr3	129055032	129055232	0.445000	chr17	80206800	80207000	0.575000
chr11	17095523	17095723	0.450000	chr17	80213000	80213200	0.510000
chr4	188012008	188012208	0.550000	chr17	80219600	80219800	0.580000
chr8	124958114	124958314	0.435000	chr17	80220200	80220400	0.780000
chr4	16088775	16089175	0.362500	chr17	8024000	8024400	0.372500
chr16	70783729	70783929	0.485000	chr17	80249000	80249200	0.675000
chr1	184418466	184418666	0.450000	chr17	80253000	80253200	0.660000
chr9	83289903	83290103	0.350000	chr17	80254800	80255000	0.475000
chr13	38123944	38124744	0.393750	chr17	80257200	80258000	0.520000
chr10	132940100	132940300	0.530000	chr17	80259600	80259800	0.545000
chr2	133022726	133023326	0.448333	chr17	80260400	80261000	0.898333
chr19	58349320	58349720	0.487500	chr17	80261400	80261800	0.612500
chr8	67988199	67988599	0.492500	chr17	80262400	80262800	0.540000
chr6	169377976	169378176	0.525000	chr17	80263400	80263600	0.580000
chr3	143292493	143292693	0.475000	chr17	80264000	80264200	0.555000
chr1	19531701	19531901	0.400000	chr17	80265600	80265800	0.500000
chr14	81365890	81366090	0.485000	chr17	80271000	80271200	0.575000
chr9	63331068	63331268	0.475000	chr17	80284800	80285000	0.550000
chr22	26010914	26011114	0.410000	chr17	8029200	8029400	0.510000
chr15	25680940	25681140	0.510000	chr17	80327600	80327800	0.545000
chr11	19031533	19032333	0.407500	chr1	78033200	78034000	0.443750
chr15	23334888	23335688	0.428750	chr17	8040800	8041600	0.465000
chr16	25119028	25119628	0.465000	chr17	80415000	80415600	0.688333
chr3	125778521	125778721	0.590000	chr17	80427000	80427200	0.675000
chr1	9844203	9844403	0.575000	chr17	80441200	80441400	0.690000
chrX	27598459	27598859	0.420000	chr17	80454600	80455000	0.760000
chr6	26452648	26453048	0.457500	chr17	80455800	80456200	0.557500
chr15	89796029	89797229	0.445833	chr17	80456600	80457800	0.560000
chr22	41218674	41219074	0.540000	chr1	78046000	78046400	0.735000
chr16	48393004	48393204	0.485000	chr17	8046600	8046800	0.620000
chr14	51673176	51673376	0.435000	chr17	80472000	80472200	0.530000
chr8	3969254	3969454	0.480000	chr17	80474600	80474800	0.560000
chr16	15802392	15802592	0.520000	chr17	80476400	80476600	0.820000
chr4	112342606	112343206	0.440000	chr17	80478200	80478800	0.748333
chr19	55862865	55863065	0.440000	chr17	80486000	80486200	0.610000
chr7	128542761	128543161	0.485000	chr17	80501400	80501800	0.545000
chr18	25159005	25159205	0.395000	chr1	78053200	78053400	0.445000
chr2	87253082	87253282	0.420000	chr17	80537000	80537200	0.490000
chr8	53641890	53642090	0.460000	chr17	80544800	80545000	0.575000
chr2	201550795	201550995	0.430000	chr17	80546400	80546600	0.455000
chr5	56593684	56594084	0.467500	chr17	8056200	8056600	0.480000
chr22	17806755	17807155	0.462500	chr17	80565400	80565800	0.567500
chr10	14821624	14821824	0.335000	chr17	80575400	80575600	0.525000
chr10	125606477	125606677	0.460000	chr17	8057800	8058000	0.490000
chr22	12497087	12497287	0.375000	chr17	80600200	80600400	0.435000
chrX	119875758	119876158	0.465000	chr17	80601600	80602000	0.477500
chr11	24505317	24505517	0.365000	chr17	8060400	8060600	0.425000
chr6	132346445	132346645	0.310000	chr17	80604200	80604400	0.330000
chr10	60627887	60628087	0.400000	chr17	80605800	80606000	0.480000
chr2	30493540	30493740	0.375000	chr1	78061000	78061200	0.465000
chr21	19222676	19223076	0.325000	chr17	80617400	80617800	0.370000
chr20	48377083	48377283	0.380000	chr17	80622000	80622200	0.490000
chr13	63234874	63235074	0.460000	chr17	8062800	8063000	0.480000
chr1	245395480	245395680	0.510000	chr17	80649800	80650000	0.525000
chr12	58160414	58160614	0.460000	chr17	80663800	80664000	0.590000
chr8	76570020	76570220	0.425000	chr17	80665000	80665200	0.455000
chr9	117796698	117796898	0.415000	chr17	80668000	80668200	0.515000
chr12	126598909	126599109	0.535000	chr17	80678800	80679000	0.550000
chr15	78027729	78028129	0.455000	chr17	80689200	80689600	0.500000
chr2	46858581	46858981	0.495000	chr17	8069000	8069400	0.587500
chr1	30521865	30522065	0.580000	chr17	80708600	80708800	0.605000
chr5	80841451	80841651	0.405000	chr17	80709600	80709800	0.530000
chr14	100678905	100679305	0.567500	chr17	80721200	80721600	0.600000
chr7	133514178	133514378	0.545000	chr17	8073600	8073800	0.590000
chr6	120169443	120169843	0.427500	chr17	80737400	80737800	0.470000
chr9	77958404	77958804	0.372500	chr17	80738400	80738800	0.405000
chr15	43687879	43688279	0.495000	chr17	80743200	80743600	0.530000
chr6	109921260	109921860	0.445000	chr17	80755800	80756400	0.475000
chr8	39446418	39446618	0.505000	chr17	80760600	80760800	0.550000
chr5	80969101	80969301	0.500000	chr17	80761400	80761600	0.505000
chr5	116695205	116695405	0.435000	chr17	80765400	80765600	0.470000
chrX	2295120	2295320	0.390000	chr17	80774200	80774400	0.520000
chr22	43153799	43153999	0.485000	chr17	80780200	80780400	0.500000
chr1	112205531	112205731	0.450000	chr17	80781200	80781400	0.455000
chr15	47606749	47606949	0.455000	chr17	80782800	80783000	0.465000
chr5	79903147	79903347	0.460000	chr17	80790200	80790400	0.510000
chr2	135821614	135821814	0.475000	chr17	80792000	80792200	0.520000
chr5	133633972	133634972	0.438000	chr17	8079200	8080200	0.674000
chr8	117529913	117530113	0.375000	chr17	80794000	80794200	0.355000
chr1	146340106	146340306	0.410000	chr17	80796400	80796600	0.540000
chr10	111936133	111936333	0.355000	chr17	80798600	80798800	0.495000
chr5	81468989	81469189	0.360000	chr17	80808000	80808200	0.465000
chr9	121553250	121553650	0.570000	chr17	80811600	80812000	0.585000
chr11	12968000	12968200	0.395000	chr17	80819400	80819600	0.445000
chr4	154606794	154606994	0.470000	chr17	80827000	80827200	0.575000
chr10	131047713	131047913	0.465000	chr17	80832400	80832600	0.585000
chr5	113549917	113550317	0.367500	chr17	80833000	80833400	0.575000
chr17	1210472	1210672	0.490000	chr17	80844600	80844800	0.605000
chr5	12069180	12069380	0.425000	chr17	80847600	80847800	0.615000
chr9	41315311	41315511	0.405000	chr1	78084800	78085000	0.415000
chr11	41793233	41793433	0.445000	chr17	80856600	80856800	0.455000
chr20	50168742	50168942	0.520000	chr17	80859400	80859600	0.630000
chr7	133675212	133675412	0.395000	chr17	80866200	80866400	0.405000
chr3	155344551	155344751	0.480000	chr17	80873800	80874000	0.605000
chr20	24574016	24574216	0.505000	chr17	80877000	80877200	0.590000
chr21	5139152	5139352	0.545000	chr17	8087800	8088000	0.605000
chr16	71405840	71406240	0.527500	chr17	80891400	80891800	0.542500
chr11	92696266	92696466	0.485000	chr17	80892200	80892400	0.595000
chr1	80866460	80866660	0.365000	chr17	80899400	80899600	0.450000
chr17	24095615	24095815	0.390000	chr17	8091000	8091200	0.555000
chr8	14060909	14061109	0.410000	chr17	80911800	80912000	0.495000
chr1	153706286	153706486	0.515000	chr1	78091400	78091600	0.635000
chrX	116653888	116654088	0.330000	chr17	80938600	80938800	0.435000
chr17	24087610	24087810	0.390000	chr17	8094000	8094200	0.470000
chr4	180438363	180438563	0.530000	chr17	80959000	80959200	0.690000
chr9	6560656	6560856	0.430000	chr17	80969400	80969600	0.665000
chr17	31830103	31830303	0.520000	chr17	80970400	80970600	0.650000
chr3	143408307	143408507	0.420000	chr17	8097600	8097800	0.455000
chr9	135430723	135430923	0.545000	chr17	80981400	80981600	0.800000
chr15	25175788	25175988	0.615000	chr17	80987200	80987400	0.665000
chr3	170116692	170116892	0.515000	chr17	80988000	80988200	0.595000
chr12	120151777	120152177	0.460000	chr17	80989000	80989400	0.617500
chr11	120912222	120912822	0.478333	chr17	80991800	80992400	0.796667
chr19	41573663	41574063	0.380000	chr17	81002400	81002800	0.495000
chr20	25558770	25559170	0.457500	chr17	81004000	81004400	0.775000
chr8	41160456	41160656	0.475000	chr17	81018200	81018400	0.485000
chr10	119357171	119357771	0.540000	chr17	81019200	81019800	0.576667
chr10	47051970	47052370	0.487500	chr17	81020800	81021200	0.620000
chr10	2115801	2116201	0.497500	chr17	81023800	81024200	0.622500
chr9	114276669	114277069	0.487500	chr17	81033400	81033800	0.535000
chr11	47328957	47329957	0.588000	chr17	81034800	81035800	0.782000
chr4	141978414	141978814	0.402500	chr1	7810400	7810800	0.422500
chr15	25933021	25933821	0.538750	chr17	81040400	81041200	0.615000
chr1	6762350	6762950	0.491667	chr17	81050000	81050600	0.661667
chrX	133007616	133007816	0.475000	chr17	81051400	81051600	0.500000
chr4	90202367	90202567	0.455000	chr17	81057200	81057400	0.605000
chr6	17211050	17211250	0.400000	chr17	81059200	81059400	0.655000
chrY	11222235	11222435	0.400000	chr17	8106200	8106400	0.490000
chr13	23244978	23245378	0.472500	chr17	81063600	81064000	0.567500
chr1	17626313	17626713	0.525000	chr17	81090800	81091200	0.672500
chr16	78501403	78502003	0.490000	chr17	81092400	81093000	0.626667
chr1	229784623	229785023	0.465000	chr17	81094800	81095200	0.570000
chr3	184321854	184322054	0.565000	chr17	81097400	81097600	0.710000
chr18	13540919	13541119	0.630000	chr17	81098000	81098200	0.655000
chr16	66326269	66326469	0.560000	chr17	81101800	81102000	0.720000
chr6	99996280	99996480	0.395000	chr17	8110400	8110600	0.665000
chr7	134209679	134210279	0.588333	chr17	81119400	81120000	0.716667
chr7	34370692	34370892	0.480000	chr17	81125600	81125800	0.600000
chr14	50852828	50853028	0.400000	chr17	81142800	81143000	0.615000
chr4	16935296	16935696	0.342500	chr1	78114400	78114800	0.370000
chrX	47307676	47307876	0.535000	chr17	81149200	81149400	0.670000
chr1	8847232	8847632	0.482500	chr17	81150600	81151000	0.635000
chr7	26066892	26067092	0.495000	chr17	81153400	81153600	0.515000
chr6	18000395	18000795	0.382500	chr17	81155000	81155400	0.460000
chr14	72753189	72753389	0.590000	chr17	81160400	81160600	0.710000
chr13	28405153	28405353	0.415000	chr17	81176800	81177000	0.430000
chr3	34268064	34268264	0.455000	chr17	8118200	8118400	0.575000
chr5	54987620	54988620	0.415000	chr17	8118800	8119800	0.448000
chr11	72901229	72901429	0.480000	chr17	81194000	81194200	0.680000
chr10	131151036	131151236	0.465000	chr17	81200800	81201000	0.630000
chr2	28744273	28745073	0.455000	chr17	8120200	8121000	0.525000
chrX	72019493	72019693	0.490000	chr17	81207600	81207800	0.635000
chrX	52848447	52848647	0.425000	chr17	81211000	81211200	0.595000
chr11	121472793	121473193	0.432500	chr17	8121600	8122000	0.762500
chr8	37835440	37836440	0.584000	chr17	81223000	81224000	0.638000
chr13	33958635	33958835	0.485000	chr17	81228600	81228800	0.520000
chr1	44797857	44798457	0.451667	chr17	8123000	8123600	0.636667
chr2	72951604	72951804	0.570000	chr17	81230600	81230800	0.665000
chr5	150555813	150556013	0.545000	chr17	81235200	81235400	0.575000
chr4	90687585	90687785	0.510000	chr17	81238200	81238400	0.605000
chr14	101970338	101970738	0.465000	chr17	81239000	81239400	0.645000
chr8	24225197	24225397	0.450000	chr17	81241000	81241200	0.535000
chr5	123826079	123826279	0.435000	chr17	81241800	81242000	0.675000
chr19	17065629	17066229	0.495000	chr17	8124200	8124800	0.555000
chr12	131572263	131572463	0.530000	chr17	81244600	81244800	0.630000
chr4	49224844	49225044	0.560000	chr17	81249400	81249600	0.610000
chr5	141674528	141674728	0.475000	chr17	81253400	81253600	0.495000
chr10	128898437	128898637	0.485000	chr17	81255000	81255200	0.635000
chr19	8214148	8214748	0.556667	chr17	8125600	8126200	0.558333
chr3	30350138	30350538	0.467500	chr17	8126600	8127000	0.615000
chr8	103475431	103475631	0.405000	chr17	81272800	81273000	0.485000
chr5	79514474	79514674	0.645000	chr17	81285600	81285800	0.690000
chr8	131990676	131990876	0.400000	chr17	81288000	81288200	0.495000
chrX	30803658	30803858	0.520000	chr17	81291800	81292000	0.620000
chr15	74856699	74856899	0.525000	chr17	81294600	81294800	0.735000
chr9	137034687	137034887	0.685000	chr17	81295200	81295400	0.715000
chr2	93613276	93613476	0.405000	chr17	81296200	81296400	0.480000
chr11	51488505	51488705	0.415000	chr17	81309400	81309600	0.515000
chrX	108920188	108920388	0.450000	chr17	8132200	8132400	0.455000
chr6	121234750	121234950	0.425000	chr17	81323000	81323200	0.650000
chr7	141079720	141080720	0.423000	chr17	81326600	81327600	0.510000
chr14	67348099	67348299	0.520000	chr17	81329600	81329800	0.695000
chrX	1239735	1239935	0.600000	chr17	81330400	81330600	0.640000
chr17	57850107	57850307	0.600000	chr17	81334400	81334600	0.660000
chr5	56520417	56520617	0.570000	chr17	81337600	81337800	0.710000
chr3	27096581	27096781	0.485000	chr17	81344000	81344200	0.650000
chr1	204823295	204824895	0.488125	chr17	81345600	81347200	0.728125
chr9	114700808	114701608	0.417500	chr17	81349800	81350600	0.558750
chr10	59857943	59858143	0.430000	chr17	81355000	81355200	0.525000
chr13	93152410	93152610	0.475000	chr17	81365200	81365400	0.610000
chr12	110593562	110593962	0.500000	chr17	81365800	81366200	0.597500
chr18	65324302	65324702	0.327500	chr1	78136800	78137200	0.340000
chr7	154365525	154365725	0.555000	chr17	81372600	81372800	0.630000
chr13	92511808	92512008	0.455000	chr17	81373600	81373800	0.685000
chr7	129796207	129796407	0.595000	chr17	81379800	81380000	0.650000
chr1	168321060	168321260	0.480000	chr17	81382400	81382600	0.510000
chr15	90600010	90601010	0.429000	chr17	8138600	8139600	0.526000
chr18	79742217	79742417	0.635000	chr17	81387200	81387400	0.655000
chr1	205929511	205930711	0.522500	chr17	81387800	81389000	0.635833
chr6	130210419	130211619	0.457500	chr17	81389800	81391000	0.617500
chr5	178274563	178274763	0.635000	chr17	81392600	81392800	0.650000
chr2	234654385	234654585	0.505000	chr17	81394000	81394200	0.605000
chr7	158303848	158304048	0.475000	chr17	81395200	81395400	0.650000
chr11	125688126	125688326	0.595000	chr17	81396800	81397000	0.715000
chr6	40411436	40411636	0.595000	chr17	81397600	81397800	0.740000
chr13	111586592	111586792	0.550000	chr17	81399200	81399400	0.810000
chr3	48674829	48676029	0.476667	chr17	81399800	81401000	0.666667
chr8	130007408	130007608	0.485000	chr17	8140000	8140200	0.555000
chr9	120917500	120917700	0.515000	chr17	81402000	81402200	0.665000
chr10	123397821	123398221	0.420000	chr17	81409200	81409600	0.645000
chr17	15425170	15425370	0.405000	chr17	81412800	81413000	0.670000
chr20	62375719	62375919	0.680000	chr17	81419400	81419600	0.710000
chr9	87318319	87319119	0.445000	chr17	81422800	81423600	0.695000
chr18	9081382	9081582	0.515000	chr17	81426200	81426400	0.540000
chr4	82089473	82090073	0.446667	chr17	81428200	81428800	0.681667
chr2	203828032	203828632	0.446667	chr17	81429400	81430000	0.710000
chr2	37111427	37111627	0.465000	chr1	78143200	78143400	0.480000
chr10	121466420	121467220	0.512500	chr17	8143200	8144000	0.662500
chr2	49876668	49876868	0.420000	chr17	81440800	81441000	0.655000
chrX	66597748	66597948	0.440000	chr1	78145200	78145400	0.445000
chr4	71007712	71007912	0.470000	chr17	81454600	81454800	0.640000
chr15	92176754	92176954	0.500000	chr17	81461000	81461200	0.705000
chr2	181220753	181220953	0.390000	chr17	81469800	81470000	0.605000
chr12	73406432	73406632	0.345000	chr17	81472200	81472400	0.600000
chr12	13402922	13403122	0.485000	chr17	81479800	81480000	0.580000
chr1	240639574	240639774	0.500000	chr17	81480600	81480800	0.635000
chr3	192507182	192507382	0.445000	chr17	81481400	81481600	0.785000
chr8	23690875	23691075	0.550000	chr17	81483200	81483400	0.600000
chr11	39943707	39944307	0.428333	chr17	81484000	81484600	0.730000
chr9	114397947	114398347	0.667500	chr17	81487800	81488200	0.782500
chr5	135857566	135857966	0.555000	chr17	81493600	81494000	0.595000
chr21	27601610	27601810	0.425000	chr17	81495200	81495400	0.465000
chr2	60482322	60482522	0.465000	chr17	81508000	81508200	0.515000
chr16	82988179	82991179	0.446000	chr17	81509000	81512000	0.525667
chr4	183814965	183815165	0.475000	chr17	8151200	8151400	0.690000
chr2	86069800	86070000	0.545000	chr17	81512800	81513000	0.775000
chr19	3041399	3041999	0.626667	chr17	81513400	81514000	0.635000
chr20	17440068	17440668	0.496667	chr17	81514800	81515400	0.771667
chr9	87913124	87913324	0.455000	chr17	81517800	81518000	0.610000
chr16	1638482	1638682	0.570000	chr17	8151800	8152000	0.585000
chr4	49595882	49596282	0.445000	chr17	81518800	81519200	0.707500
chr21	32298829	32299429	0.518333	chr17	81519600	81520200	0.680000
chr16	66693883	66694083	0.540000	chr17	81523200	81523400	0.650000
chr1	46466659	46466859	0.685000	chr17	8152400	8152600	0.690000
chr7	114717713	114717913	0.410000	chr17	81527800	81528000	0.650000
chr20	38405311	38405511	0.475000	chr17	8153000	8153200	0.580000
chr3	127914956	127915356	0.600000	chr17	81534200	81534600	0.645000
chr6	158150920	158151120	0.365000	chr17	8153600	8153800	0.565000
chr5	164203840	164204640	0.417500	chr17	81536400	81537200	0.700000
chr5	79837817	79838217	0.497500	chr17	81537600	81538000	0.660000
chr22	39133058	39133258	0.590000	chr17	8154200	8154400	0.640000
chr17	23731023	23731223	0.410000	chr1	78154600	78154800	0.420000
chr10	120894147	120894547	0.430000	chr17	81551400	81551800	0.622500
chr3	47701830	47703630	0.403889	chr17	81552400	81554200	0.625556
chrX	149044025	149044225	0.445000	chr17	8155600	8155800	0.545000
chr13	42966815	42967215	0.477500	chr17	81556200	81556600	0.550000
chr13	98436722	98436922	0.440000	chr17	81559200	81559400	0.670000
chr1	153884772	153885372	0.476667	chr17	81560800	81561400	0.480000
chr1	202068101	202068701	0.473333	chr17	8156200	8156800	0.618333
chr20	33515298	33515698	0.420000	chr17	81564000	81564400	0.467500
chr1	35662750	35662950	0.510000	chr17	81566800	81567000	0.580000
chr1	35671125	35671325	0.455000	chr17	81577400	81577600	0.500000
chr17	52488987	52489787	0.438750	chr17	81579800	81580600	0.595000
chr16	23021505	23021905	0.515000	chr17	81582800	81583200	0.555000
chr10	298726	298926	0.530000	chr17	8158800	8159000	0.550000
chr10	27125736	27126336	0.428333	chr17	81598200	81598800	0.521667
chr13	56140230	56140430	0.380000	chr17	81601600	81601800	0.410000
chrY	9292517	9292717	0.485000	chr17	81619000	81619200	0.520000
chr6	130242102	130243102	0.430000	chr17	8162800	8163800	0.707000
chr14	52707141	52707941	0.520000	chr17	81636400	81637200	0.702500
chr16	10773935	10774135	0.485000	chr17	81638600	81638800	0.505000
chrX	96792265	96792465	0.475000	chr17	81639200	81639400	0.495000
chr7	59774973	59775173	0.385000	chr17	81642200	81642400	0.605000
chr11	16669770	16669970	0.515000	chr17	8164400	8164600	0.605000
chr3	141723498	141723698	0.425000	chr17	81644600	81644800	0.630000
chr12	49185120	49185720	0.523333	chr17	81646800	81647400	0.550000
chr18	37570498	37570898	0.565000	chr17	81651600	81652000	0.637500
chr1	18681485	18681685	0.485000	chr17	81653000	81653200	0.650000
chr10	77403550	77403750	0.540000	chr17	81656400	81656600	0.640000
chr14	17451699	17452299	0.395000	chr17	81663000	81663600	0.480000
chr10	48697878	48698878	0.535000	chr17	81665800	81666800	0.660000
chr7	99676973	99677173	0.470000	chr17	81668000	81668200	0.545000
chr22	36142742	36142942	0.550000	chr17	81676000	81676200	0.580000
chr13	73627644	73627844	0.465000	chr17	81682600	81682800	0.555000
chr3	119812319	119813719	0.535000	chr17	81683200	81684600	0.698571
chr1	91144309	91144509	0.470000	chr17	81685200	81685400	0.590000
chr5	88382785	88383185	0.490000	chr17	81693800	81694200	0.665000
chr11	109716128	109716328	0.445000	chr17	81700600	81700800	0.675000
chr13	47500443	47501243	0.467500	chr17	81701400	81702200	0.602500
chr8	141026614	141026814	0.595000	chr17	81703200	81703400	0.675000
chr16	86901178	86901378	0.520000	chr17	81707400	81707600	0.695000
chr13	18597166	18597766	0.496667	chr17	81708000	81708600	0.638333
chr6	27163444	27163644	0.450000	chr17	81709000	81709200	0.575000
chrX	46646514	46646914	0.530000	chr17	81710600	81711000	0.595000
chr7	140173728	140174728	0.419000	chr17	81711800	81712800	0.774000
chr16	74383657	74383857	0.520000	chr17	81713800	81714000	0.640000
chr12	51361791	51361991	0.550000	chr17	81722400	81722600	0.680000
chr17	13430500	13431500	0.379000	chr17	8173000	8174000	0.406000
chr17	33243420	33243620	0.495000	chr17	81732400	81732600	0.560000
chr10	14904097	14904297	0.525000	chr17	81733800	81734000	0.650000
chr11	14359239	14359439	0.565000	chr17	81734400	81734600	0.700000
chr21	10346754	10346954	0.550000	chr17	81735800	81736000	0.595000
chr2	170828322	170828922	0.628333	chr17	81740800	81741400	0.711667
chr14	77127544	77127944	0.527500	chr17	81741800	81742200	0.685000
chr1	56448501	56448901	0.452500	chr17	8174600	8175000	0.527500
chr8	11566452	11566652	0.500000	chr17	8176400	8176600	0.660000
chr7	26216772	26216972	0.470000	chr17	8177200	8177400	0.535000
chrX	90215675	90216075	0.512500	chr17	81794600	81795000	0.580000
chr16	29958052	29958652	0.500000	chr17	81807000	81807600	0.666667
chr4	75645780	75645980	0.535000	chr17	81809000	81809200	0.665000
chrX	133220693	133220893	0.480000	chr17	81817600	81817800	0.580000
chr5	11132254	11132454	0.435000	chr17	8182000	8182200	0.470000
chr16	86327411	86327811	0.542500	chr17	81821800	81822200	0.642500
chr2	170308682	170308882	0.430000	chr17	81826000	81826200	0.615000
chr6	148538427	148539227	0.426250	chr17	81831600	81832400	0.576250
chr20	31913247	31913847	0.510000	chr17	81832800	81833400	0.806667
chr18	13047131	13047331	0.445000	chr17	81837800	81838000	0.450000
chr1	44073646	44073846	0.550000	chr17	81843200	81843400	0.590000
chr10	79597980	79598180	0.440000	chr17	81856200	81856400	0.495000
chr14	61448475	61449675	0.470000	chr17	8185800	8187000	0.573333
chr5	167294113	167294313	0.455000	chr17	81859600	81859800	0.505000
chr10	72069739	72070939	0.538333	chr17	81860600	81861800	0.653333
chr17	60766332	60766532	0.485000	chr17	81864400	81864600	0.595000
chr22	37436359	37436959	0.456667	chr17	81865600	81866200	0.593333
chr21	36272451	36274851	0.504583	chr17	81866600	81869000	0.638750
chr8	29069527	29069727	0.620000	chr17	81869400	81869600	0.755000
chr9	107100585	107100785	0.535000	chr17	81870200	81870400	0.655000
chr2	129117298	129118698	0.447143	chr17	81870800	81872200	0.747143
chr19	4927082	4927282	0.500000	chr17	8187600	8187800	0.515000
chr11	69206542	69206942	0.562500	chr17	81886000	81886400	0.575000
chr3	38085232	38086632	0.527143	chr17	81890800	81892200	0.723571
chr8	13312139	13312539	0.450000	chr17	8189200	8189600	0.687500
chr1	5280234	5280434	0.495000	chr17	81899600	81899800	0.645000
chr21	33030485	33030885	0.570000	chr17	8190000	8190400	0.650000
chr7	72447288	72447688	0.597500	chr17	81900400	81900800	0.640000
chr6	134347984	134348384	0.487500	chr17	81902200	81902600	0.780000
chr7	128259406	128259606	0.570000	chr17	81907000	81907200	0.660000
chr2	111707139	111707339	0.515000	chr17	81910400	81910600	0.640000
chr8	37331237	37332037	0.521250	chr17	81911000	81911800	0.798750
chr7	97888889	97889089	0.610000	chr17	81912800	81913000	0.625000
chr7	94489849	94490649	0.391250	chr17	81916200	81917000	0.501250
chr22	35499331	35499731	0.477500	chr17	81918000	81918400	0.635000
chr2	144639950	144640150	0.525000	chr17	81918800	81919000	0.585000
chr1	182426855	182427055	0.450000	chr17	81921400	81921600	0.470000
chr17	56539623	56539823	0.500000	chr17	8192200	8192400	0.510000
chr18	16065327	16065527	0.395000	chr17	81922200	81922400	0.640000
chr2	147165048	147165248	0.535000	chr17	81922800	81923000	0.660000
chr7	75733038	75733838	0.491250	chr17	81923400	81924200	0.647500
chr19	9940553	9940953	0.472500	chr17	81924800	81925200	0.642500
chr17	79101090	79101690	0.615000	chr17	81926400	81927000	0.645000
chr7	117672842	117673442	0.461667	chr17	81927600	81928200	0.761667
chr1	39500843	39501043	0.545000	chr17	81928600	81928800	0.620000
chr5	149391728	149391928	0.535000	chr17	81930200	81930400	0.625000
chr2	158746145	158746345	0.525000	chr17	81931000	81931200	0.615000
chr2	223831514	223832514	0.459000	chr17	81931600	81932600	0.572000
chr18	63905590	63905790	0.380000	chr17	81936600	81936800	0.640000
chr3	154825359	154825759	0.542500	chr17	81937200	81937600	0.775000
chr8	134436768	134436968	0.365000	chr17	8195000	8195200	0.415000
chr1	33797036	33797236	0.405000	chr17	81953600	81953800	0.455000
chr3	69522356	69522956	0.463333	chr17	81959800	81960400	0.776667
chr6	116106840	116107240	0.455000	chr17	81961200	81961600	0.805000
chr12	4081783	4081983	0.390000	chr17	81965200	81965400	0.430000
chr4	165452899	165453499	0.476667	chr17	81967600	81968200	0.666667
chr7	135305790	135305990	0.535000	chr17	81976600	81976800	0.635000
chr1	202304639	202305239	0.496667	chr17	81977400	81978000	0.778333
chr13	109200828	109201028	0.395000	chr17	81981000	81981200	0.450000
chr5	133077395	133077795	0.450000	chr17	81991800	81992200	0.652500
chr7	23147230	23147430	0.525000	chr17	8200200	8200400	0.590000
chr9	135530679	135530879	0.500000	chr17	82013400	82013600	0.705000
chr5	116507352	116507552	0.400000	chr17	8201400	8201600	0.430000
chr19	32849274	32849674	0.385000	chr17	82014400	82014800	0.690000
chr9	78005632	78005832	0.520000	chr17	82020000	82020200	0.700000
chrX	53621926	53622126	0.460000	chr17	82021200	82021400	0.625000
chr8	27753675	27753875	0.355000	chr17	82021800	82022000	0.565000
chr11	110775688	110776288	0.400000	chr17	82022800	82023400	0.720000
chr14	50388984	50389184	0.475000	chr17	82023800	82024000	0.650000
chr22	35725402	35726602	0.475833	chr17	82030400	82031600	0.744167
chr10	77460803	77461003	0.520000	chr17	82032000	82032200	0.755000
chr2	73151378	73151578	0.550000	chr17	82034400	82034600	0.575000
chr5	463077	463677	0.421667	chr17	82037200	82037800	0.750000
chr2	88336367	88336567	0.515000	chr17	82040600	82040800	0.595000
chr17	314665	314865	0.550000	chr17	82043600	82043800	0.650000
chr7	112506184	112507784	0.467500	chr17	82051000	82052600	0.751250
chr8	102916759	102916959	0.460000	chr17	82055800	82056000	0.610000
chrX	147545076	147545276	0.405000	chr17	82057400	82057600	0.615000
chr1	37607068	37607268	0.515000	chr17	82059200	82059400	0.605000
chr2	170920954	170921154	0.510000	chr17	82062600	82062800	0.590000
chr11	33738624	33738824	0.450000	chr17	82064400	82064600	0.555000
chr15	20467066	20467866	0.431250	chr17	82065400	82066200	0.748750
chr3	10100361	10100761	0.495000	chr17	82075400	82075800	0.562500
chr6	43448553	43448953	0.530000	chr17	82076400	82076800	0.632500
chr2	85619848	85620648	0.477500	chr17	82077200	82078000	0.660000
chr5	24314930	24315730	0.476250	chr17	82079000	82079800	0.653750
chr7	102471248	102471448	0.555000	chr17	82080600	82080800	0.690000
chr2	237517642	237517842	0.515000	chr17	82081600	82081800	0.645000
chr1	108229799	108230199	0.522500	chr17	82082200	82082600	0.670000
chr16	19555004	19555204	0.510000	chr17	82083000	82083200	0.670000
chr20	43430996	43431596	0.451667	chr17	82083800	82084400	0.695000
chr15	19418495	19419695	0.377500	chr17	82085200	82086400	0.684167
chr20	62032373	62033773	0.529286	chr17	82087000	82088400	0.662857
chr4	103528675	103529075	0.410000	chr17	82088800	82089200	0.675000
chr12	77802769	77803969	0.416667	chr17	82089600	82090800	0.663333
chr13	31934537	31934737	0.480000	chr17	82091600	82091800	0.680000
chr2	11697611	11697811	0.575000	chr17	82092200	82092400	0.670000
chr14	77979580	77979780	0.515000	chr17	82094200	82094400	0.665000
chr15	98348428	98349028	0.515000	chr17	82095400	82096000	0.648333
chr1	23722077	23722477	0.527500	chr17	82097400	82097800	0.785000
chrX	16497454	16499054	0.496250	chr17	82098200	82099800	0.748125
chrY	19822252	19822452	0.480000	chr17	82101400	82101600	0.600000
chr6	7561144	7561744	0.525000	chr17	8210200	8210800	0.598333
chr16	25840139	25840339	0.370000	chr17	82103000	82103200	0.685000
chr8	133443076	133443276	0.530000	chr17	82104000	82104200	0.600000
chr20	54852108	54852308	0.480000	chr17	82106400	82106600	0.625000
chr10	41210663	41210863	0.410000	chr17	82107600	82107800	0.610000
chr14	88047439	88047639	0.470000	chr17	82116400	82116600	0.605000
chr10	61786176	61786376	0.445000	chr17	82117200	82117400	0.550000
chr8	65763494	65763694	0.440000	chr17	82119000	82119200	0.530000
chr12	57272025	57272225	0.425000	chr17	82120200	82120400	0.475000
chr10	75004872	75005472	0.478333	chr17	82126600	82127200	0.555000
chr2	206289124	206289324	0.565000	chr17	82127800	82128000	0.575000
chr7	114379946	114380146	0.495000	chr17	8212800	8213000	0.540000
chrX	71636423	71636623	0.530000	chr17	82151600	82151800	0.580000
chr2	157257456	157257656	0.430000	chr17	82154000	82154200	0.615000
chr22	17882413	17882613	0.500000	chr17	82170600	82170800	0.545000
chr4	45017254	45017654	0.465000	chr17	8218200	8218600	0.472500
chr4	153787302	153787502	0.435000	chr17	82193600	82193800	0.535000
chr20	36941657	36942057	0.405000	chr17	82200800	82201200	0.457500
chr11	65509328	65510528	0.503333	chr17	82205000	82206200	0.570000
chr7	45621820	45622620	0.478750	chr17	8220800	8221600	0.497500
chr6	44629031	44629631	0.510000	chr17	82212400	82213000	0.740000
chr17	28889578	28890178	0.520000	chr17	82213600	82214200	0.623333
chr17	57079629	57080429	0.473750	chr17	82215000	82215800	0.612500
chr8	96310128	96310328	0.485000	chr17	82216800	82217000	0.640000
chr2	113027998	113028198	0.455000	chr17	82217800	82218000	0.670000
chr14	99952187	99953787	0.478125	chr17	8222000	8223600	0.560625
chr10	82259447	82259847	0.417500	chr17	82222800	82223200	0.467500
chr15	88539904	88540104	0.485000	chr17	82227000	82227200	0.685000
chr7	35727293	35727893	0.491667	chr17	82228400	82229000	0.781667
chr7	66084665	66085465	0.506250	chr17	82229400	82230200	0.661250
chr2	109768926	109769126	0.535000	chr17	82231000	82231200	0.780000
chr16	22669690	22670290	0.505000	chr17	82231600	82232200	0.686667
chr20	36437175	36437375	0.570000	chr17	82236400	82236600	0.650000
chr18	58339229	58339829	0.421667	chr17	82238400	82239000	0.618333
chr8	54102574	54102974	0.502500	chr17	82240200	82240600	0.657500
chr15	22493808	22494008	0.535000	chr17	82241600	82241800	0.670000
chr11	46399804	46400004	0.515000	chr17	82242200	82242400	0.685000
chr6	36557809	36558009	0.425000	chr17	8224400	8224600	0.540000
chr6	74468562	74468962	0.565000	chr17	82246400	82246800	0.602500
chr7	43950316	43950516	0.525000	chr17	82257600	82257800	0.600000
chr9	83029728	83030728	0.417000	chr17	8226000	8227000	0.472000
chr9	106211593	106212193	0.420000	chr17	82267200	82267800	0.495000
chr2	21553574	21553774	0.435000	chr17	82272800	82273000	0.735000
chr19	8814215	8814615	0.440000	chr17	82273400	82273800	0.747500
chr3	88108586	88108786	0.405000	chr17	82279200	82279400	0.475000
chr16	33917212	33917412	0.495000	chr17	82282000	82282200	0.560000
chr7	30586183	30586383	0.510000	chr17	82283400	82283600	0.660000
chr2	227881021	227881421	0.390000	chr17	82288000	82288400	0.570000
chr20	16906861	16907261	0.465000	chr17	82290200	82290600	0.477500
chr19	16517053	16517253	0.580000	chr17	82292800	82293000	0.645000
chr8	58639061	58639261	0.505000	chr17	82293400	82293600	0.765000
chr10	124246595	124247595	0.474000	chr17	82297400	82298400	0.579000
chr10	23687291	23687691	0.527500	chr17	82300800	82301200	0.675000
chr2	75079395	75079595	0.500000	chr17	82304400	82304600	0.685000
chrX	12713736	12713936	0.400000	chr17	82306000	82306200	0.590000
chr15	101172914	101173114	0.605000	chr17	82314800	82315000	0.635000
chr17	60695044	60695244	0.440000	chr17	82315800	82316000	0.675000
chr9	65548868	65549268	0.500000	chr17	82317400	82317800	0.692500
chr15	64748820	64749420	0.555000	chr17	82321200	82321800	0.610000
chr7	98805857	98806057	0.490000	chr17	82323600	82323800	0.655000
chr1	92704046	92704246	0.480000	chr17	82328200	82328400	0.680000
chr5	145461247	145461447	0.510000	chr17	82330600	82330800	0.660000
chr17	698890	699090	0.555000	chr17	82332200	82332400	0.645000
chr10	88812536	88813736	0.383333	chr17	82333000	82334200	0.687500
chr3	51853418	51853618	0.455000	chr17	82335000	82335200	0.635000
chr4	16348608	16348808	0.435000	chr17	82336600	82336800	0.610000
chr11	58035690	58035890	0.345000	chr17	82339200	82339400	0.495000
chr17	7759571	7759771	0.450000	chr17	82343600	82343800	0.495000
chr6	17737103	17737303	0.485000	chr17	82345200	82345400	0.490000
chr11	84943283	84943483	0.425000	chr17	82350400	82350600	0.645000
chr7	33008326	33008526	0.510000	chr17	82351800	82352000	0.580000
chr2	55365890	55366090	0.345000	chr17	82359000	82359200	0.620000
chr8	93663063	93663263	0.460000	chr17	82368000	82368200	0.565000
chr7	76419654	76419854	0.490000	chr17	82377200	82377400	0.510000
chr5	71568463	71568663	0.535000	chr17	82386200	82386400	0.655000
chr3	149811426	149811626	0.505000	chr17	82388200	82388400	0.685000
chr7	73986178	73986578	0.635000	chr17	82398000	82398400	0.645000
chr18	77771966	77772166	0.410000	chr17	82400400	82400600	0.395000
chr9	31352890	31353090	0.425000	chr17	82401000	82401200	0.525000
chr10	6377885	6378085	0.545000	chr17	82414800	82415000	0.665000
chr18	79688158	79688758	0.531667	chr17	82418400	82419000	0.738333
chr1	18753540	18753740	0.385000	chr17	82424600	82424800	0.405000
chr22	32107031	32107231	0.510000	chr17	82430000	82430200	0.615000
chr8	78067754	78067954	0.250000	chr17	8244000	8244200	0.385000
chr20	702007	702607	0.470000	chr17	82440600	82441200	0.586667
chrX	49142083	49142283	0.545000	chr17	82449400	82449600	0.605000
chr22	37512336	37512536	0.550000	chr17	82450000	82450200	0.575000
chr13	113435259	113435459	0.585000	chr17	82450600	82450800	0.750000
chr2	176204189	176204389	0.440000	chr17	82453400	82453600	0.450000
chr11	85132268	85134468	0.428182	chr17	82457200	82459400	0.592727
chr2	30518820	30519420	0.473333	chr17	82461800	82462400	0.581667
chr2	27156639	27157039	0.480000	chr17	82463800	82464200	0.577500
chr7	28126289	28126489	0.420000	chr17	82465200	82465400	0.545000
chr7	118149123	118149323	0.470000	chr17	82468200	82468400	0.485000
chr5	165418311	165418711	0.437500	chr17	82468800	82469200	0.445000
chr6	118425204	118425404	0.355000	chr17	8247000	8247200	0.530000
chr14	50250857	50251057	0.430000	chr17	82475600	82475800	0.475000
chr2	138740959	138741559	0.423333	chr17	8247600	8248200	0.598333
chr2	77611097	77611297	0.555000	chr17	82486400	82486600	0.600000
chr14	75006232	75006832	0.478333	chr17	8248800	8249400	0.576667
chr4	35054612	35055012	0.427500	chr17	82489000	82489400	0.540000
chr5	157186680	157187080	0.510000	chr17	82494600	82495000	0.535000
chr12	113606588	113606788	0.495000	chr17	82496000	82496200	0.645000
chr22	26999898	27000498	0.455000	chr17	82497200	82497800	0.711667
chr1	199865998	199866198	0.460000	chr17	82499200	82499400	0.480000
chr9	25238934	25239134	0.390000	chr17	8250000	8250200	0.415000
chr5	154223013	154223213	0.420000	chr17	82519000	82519200	0.510000
chr15	84431217	84431817	0.605000	chr17	82519600	82520200	0.805000
chr1	48059068	48059268	0.475000	chr17	82521800	82522000	0.515000
chr15	19208419	19208819	0.382500	chr17	82528800	82529200	0.467500
chr2	208399216	208399416	0.475000	chr17	82534400	82534600	0.560000
chrX	129619342	129619542	0.525000	chr17	82539200	82539400	0.610000
chr4	13646704	13647304	0.418333	chr17	82548800	82549400	0.528333
chr5	119007952	119008352	0.430000	chr17	82551800	82552200	0.550000
chr1	106072507	106072707	0.420000	chr17	82554600	82554800	0.435000
chr5	138019623	138019823	0.455000	chr17	8255600	8255800	0.575000
chr5	56979498	56979898	0.517500	chr17	82580200	82580600	0.612500
chr13	103293196	103293396	0.440000	chr17	82582400	82582600	0.505000
chr2	172793922	172794322	0.517500	chr17	82586200	82586600	0.657500
chrX	32553825	32554025	0.530000	chr17	82587400	82587600	0.555000
chr9	27611451	27611651	0.405000	chr17	82591800	82592000	0.510000
chr8	11209977	11210177	0.460000	chr17	82592400	82592600	0.585000
chr15	100783300	100783500	0.505000	chr17	82593000	82593200	0.570000
chr7	134198318	134198518	0.395000	chr17	82604200	82604400	0.520000
chr1	74326851	74327051	0.505000	chr17	82611600	82611800	0.510000
chr17	78814954	78815154	0.560000	chr17	82614000	82614200	0.685000
chr9	116610331	116610531	0.535000	chr17	82615800	82616000	0.645000
chr11	6001520	6001720	0.495000	chr17	82623800	82624000	0.505000
chr18	55600465	55600665	0.465000	chr17	82627800	82628000	0.470000
chr2	6199825	6200025	0.480000	chr17	82632600	82632800	0.510000
chr1	222003847	222004247	0.385000	chr1	7826400	7826800	0.395000
chr7	127126295	127126495	0.425000	chr17	82640200	82640400	0.470000
chr11	40141962	40142162	0.505000	chr17	82647800	82648000	0.680000
chr6	161952430	161952630	0.480000	chr17	82648400	82648600	0.735000
chr6	52258599	52258999	0.362500	chr17	82655000	82655400	0.502500
chr11	94705016	94705416	0.407500	chr17	82668600	82669000	0.652500
chr18	10592099	10592299	0.395000	chr17	82679600	82679800	0.635000
chr9	108899040	108899240	0.510000	chr17	82680200	82680400	0.690000
chr5	95746998	95747198	0.535000	chr17	82698000	82698200	0.785000
chr9	130220103	130220903	0.543750	chr17	82698600	82699400	0.721250
chr2	49219608	49219808	0.440000	chr17	82708200	82708400	0.450000
chr1	205532088	205532888	0.608750	chr17	82708800	82709600	0.703750
chr8	60905741	60905941	0.485000	chr17	82712000	82712200	0.635000
chrX	40922556	40922756	0.460000	chr17	82716600	82716800	0.735000
chr3	179656696	179656896	0.475000	chr17	82717200	82717400	0.635000
chr2	29055370	29055770	0.400000	chr1	7827200	7827600	0.627500
chr22	42367065	42367665	0.528333	chr17	82735200	82735800	0.765000
chr11	64291281	64291481	0.685000	chr17	82737000	82737200	0.690000
chr17	37565833	37566833	0.529000	chr17	82738000	82739000	0.571000
chr5	179714428	179714628	0.385000	chr17	82745200	82745400	0.465000
chr16	52999871	53001071	0.452500	chr17	82751400	82752600	0.777500
chr4	101430601	101430801	0.405000	chr17	82754800	82755000	0.535000
chr3	133060095	133060295	0.455000	chr17	82767200	82767400	0.505000
chr12	97942188	97942388	0.490000	chr17	82775600	82775800	0.525000
chrX	155534182	155534382	0.570000	chr17	82777800	82778000	0.590000
chr19	43060998	43061198	0.415000	chr17	82781800	82782000	0.615000
chr4	16963819	16964219	0.387500	chr17	8281000	8281400	0.455000
chr14	51620798	51620998	0.505000	chr17	82823200	82823400	0.600000
chr9	40909381	40909581	0.435000	chr17	82836800	82837000	0.445000
chr4	74782223	74782423	0.450000	chr17	82838400	82838600	0.505000
chr5	8316846	8317046	0.525000	chr17	82848000	82848200	0.635000
chr7	73524937	73525137	0.405000	chr17	82849400	82849600	0.410000
chr15	92021149	92021349	0.435000	chr17	82859400	82859600	0.580000
chr7	31643500	31643700	0.515000	chr17	82860000	82860200	0.555000
chr8	95254607	95254807	0.405000	chr17	82864000	82864200	0.500000
chrX	119027938	119028538	0.496667	chr17	82868600	82869200	0.515000
chr10	112446252	112446852	0.530000	chr17	82871200	82871800	0.568333
chr7	135727930	135728130	0.520000	chr17	82873000	82873200	0.625000
chr16	6807405	6807605	0.520000	chr17	82876800	82877000	0.575000
chr17	73087844	73088044	0.505000	chr17	82882000	82882200	0.625000
chr6	33736924	33737124	0.535000	chr17	82882800	82883000	0.680000
chr7	82605946	82606546	0.408333	chr17	82884600	82885200	0.570000
chr8	56770179	56770379	0.495000	chr17	82886000	82886200	0.630000
chr2	27894049	27894649	0.448333	chr17	8288600	8289200	0.658333
chr6	5867438	5867838	0.397500	chr17	82893200	82893600	0.455000
chr8	144044014	144044214	0.535000	chr17	82909800	82910000	0.565000
chr2	117923685	117923885	0.540000	chr17	82912000	82912200	0.630000
chr7	30372222	30372622	0.482500	chr17	82914400	82914800	0.657500
chr18	77430546	77430746	0.400000	chr17	82917800	82918000	0.565000
chr6	16079566	16079966	0.385000	chr17	8293000	8293400	0.477500
chr20	6065547	6065947	0.482500	chr17	8295400	8295800	0.687500
chr12	39943663	39943863	0.565000	chr17	82963200	82963400	0.675000
chr12	112740023	112740223	0.385000	chr17	82978800	82979000	0.455000
chr15	22549182	22549582	0.410000	chr1	78298000	78298400	0.470000
chr6	106295647	106295847	0.480000	chr17	82986200	82986400	0.640000
chrX	148103363	148103563	0.355000	chr17	8300800	8301000	0.515000
chr14	89625135	89625335	0.560000	chr17	83026600	83026800	0.630000
chr9	34386907	34387107	0.480000	chr17	8304600	8304800	0.545000
chr20	51332065	51332465	0.400000	chr17	83048400	83048800	0.462500
chr1	11510671	11511471	0.438750	chr17	83051400	83052200	0.726250
chrY	18439220	18439420	0.435000	chr17	83054200	83054400	0.535000
chr17	46014203	46014403	0.555000	chr17	83062600	83062800	0.570000
chr19	40888574	40888974	0.465000	chr17	83067600	83068000	0.585000
chr12	54256695	54256895	0.420000	chr17	83072000	83072200	0.465000
chr12	119336017	119336417	0.460000	chr17	83073400	83073800	0.672500
chr1	2617283	2617483	0.570000	chr17	83077000	83077200	0.630000
chr5	4876404	4877204	0.536250	chr17	83079000	83079800	0.812500
chr22	42694588	42695188	0.563333	chr17	83080800	83081400	0.791667
chr4	188302281	188302481	0.510000	chr17	83081800	83082000	0.570000
chr1	181227932	181228732	0.477500	chr17	83083400	83084200	0.498750
chr10	124566071	124566271	0.620000	chr17	83084800	83085000	0.670000
chr1	160446093	160446293	0.450000	chr17	83090000	83090200	0.740000
chr12	27756039	27756239	0.420000	chr17	8310200	8310400	0.540000
chr22	42815875	42816075	0.515000	chr17	83103400	83103600	0.755000
chr3	140849530	140849730	0.525000	chr17	83119200	83119400	0.555000
chr2	197972976	197973176	0.510000	chr17	83120400	83120600	0.665000
chr10	90614615	90614815	0.525000	chr17	83122400	83122600	0.560000
chr15	60999629	60999829	0.520000	chr17	83124400	83124600	0.650000
chr3	70703445	70703645	0.445000	chr17	83125000	83125200	0.660000
chr1	152061922	152062322	0.437500	chr17	83125600	83126000	0.560000
chr7	69672143	69672343	0.530000	chr17	83131400	83131600	0.550000
chr11	129278077	129278277	0.380000	chr17	83132000	83132200	0.480000
chr6	150562822	150563022	0.480000	chr17	83132600	83132800	0.595000
chrX	35513628	35513828	0.465000	chr17	83144800	83145000	0.530000
chr16	54209634	54209834	0.510000	chr17	83153400	83153600	0.590000
chr16	74426386	74427186	0.437500	chr17	83155400	83156200	0.532500
chr5	129711084	129711284	0.280000	chr1	7831600	7831800	0.335000
chr7	140369165	140369365	0.460000	chr17	83181000	83181200	0.535000
chr15	69561697	69561897	0.500000	chr17	83182800	83183000	0.580000
chr8	861186	861386	0.490000	chr17	83183600	83183800	0.535000
chrX	101624918	101625118	0.550000	chr17	83186400	83186600	0.575000
chr7	25137600	25138000	0.355000	chr1	78319200	78319600	0.440000
chr17	13244556	13244956	0.465000	chr17	83193000	83193400	0.680000
chr10	28581632	28582032	0.437500	chr17	83199600	83200000	0.462500
chr11	131313352	131313552	0.475000	chr17	83200400	83200600	0.545000
chr16	19207071	19207271	0.505000	chr17	83203200	83203400	0.530000
chr17	79524192	79524792	0.545000	chr17	83205400	83206000	0.735000
chr17	45661768	45661968	0.500000	chr17	83208400	83208600	0.605000
chr4	7351430	7351630	0.480000	chr17	8321200	8321400	0.495000
chr2	112745001	112745201	0.380000	chr17	8322200	8322400	0.645000
chr11	30402632	30403032	0.412500	chr17	83223200	83223600	0.465000
chr10	94177785	94177985	0.460000	chr17	83229200	83229400	0.470000
chr12	128870252	128870452	0.460000	chr17	83230400	83230600	0.470000
chr1	145563986	145564186	0.445000	chr17	83231200	83231400	0.525000
chr4	65786189	65786389	0.395000	chr17	83237600	83237800	0.435000
chr17	57276375	57276575	0.410000	chr17	83240200	83240400	0.445000
chr5	51299362	51299762	0.422500	chr17	83242600	83243000	0.460000
chrX	144621472	144622272	0.395000	chr17	83246600	83247400	0.405000
chr10	32371942	32372742	0.381250	chr17	8326200	8327000	0.587500
chr3	57905032	57905632	0.443333	chr17	8338200	8338800	0.456667
chr19	12074670	12074870	0.455000	chr17	8346800	8347000	0.475000
chr1	204769251	204769451	0.375000	chr17	8370000	8370200	0.380000
chr20	43980310	43980510	0.365000	chr1	78370800	78371000	0.385000
chr1	155463474	155463674	0.445000	chr17	8374400	8374600	0.510000
chr11	123526532	123526732	0.615000	chr17	8376600	8376800	0.690000
chr6	32371725	32372325	0.425000	chr17	8383200	8383800	0.663333
chr13	71637244	71637444	0.425000	chr17	8386000	8386200	0.470000
chr5	151597699	151598299	0.473333	chr17	8386800	8387400	0.480000
chr18	75458621	75458821	0.310000	chr17	8388400	8388600	0.390000
chr2	153557205	153557405	0.390000	chr17	8393800	8394000	0.535000
chr2	100782771	100782971	0.530000	chr17	8410400	8410600	0.540000
chr5	54222689	54222889	0.450000	chr17	8412200	8412400	0.455000
chr21	41792324	41792524	0.495000	chr17	8413000	8413200	0.520000
chr12	71049656	71049856	0.465000	chr17	841400	841600	0.715000
chr20	575187	575387	0.455000	chr17	8417800	8418000	0.490000
chr3	90166866	90167066	0.340000	chr17	8420600	8420800	0.365000
chr4	9732051	9732251	0.425000	chr17	8423400	8423600	0.525000
chr6	46809452	46809652	0.395000	chr1	7842600	7842800	0.440000
chr2	239478637	239479837	0.544167	chr17	8435600	8436800	0.660000
chr6	19930000	19930200	0.395000	chr17	8444600	8444800	0.490000
chr6	72997646	72998446	0.388750	chr17	8447800	8448600	0.413750
chr13	77583132	77583332	0.435000	chr17	8489000	8489200	0.535000
chr18	23148198	23148398	0.600000	chr1	78491000	78491200	0.720000
chr12	16851337	16851537	0.330000	chr1	7849800	7850000	0.365000
chr14	24663457	24663857	0.472500	chr17	8532000	8532400	0.500000
chrX	126332524	126332724	0.385000	chr17	8550800	8551000	0.480000
chr10	71631345	71631545	0.540000	chr1	7856400	7856600	0.610000
chr10	9955550	9955950	0.407500	chr17	8573200	8573600	0.455000
chr3	92457085	92457285	0.395000	chr17	8599400	8599600	0.405000
chr18	43672430	43672630	0.365000	chr17	8611800	8612000	0.420000
chr21	40561178	40561378	0.410000	chr1	78617600	78617800	0.445000
chr7	33163438	33164238	0.367500	chr1	78619600	78620400	0.388750
chr2	31430732	31431732	0.472000	chr17	8628800	8629800	0.511000
chr1	43452145	43452345	0.565000	chr17	8630800	8631000	0.650000
chr3	165853368	165853568	0.360000	chr17	8638800	8639000	0.515000
chrX	18847117	18847317	0.495000	chr17	864400	864600	0.530000
chr10	71879830	71880030	0.410000	chr1	78645800	78646000	0.445000
chr1	147574581	147574781	0.415000	chr1	78649800	78650000	0.440000
chr2	85866655	85866855	0.460000	chr1	78651400	78651600	0.560000
chr21	41588328	41588528	0.380000	chr1	78668600	78668800	0.385000
chr12	90667088	90667288	0.265000	chr1	78676400	78676600	0.330000
chr6	79111076	79111276	0.480000	chr1	7868200	7868400	0.485000
chr15	96839260	96839860	0.426667	chr17	8708000	8708600	0.496667
chr5	16079	16479	0.480000	chr17	8709000	8709400	0.485000
chr14	39948483	39948683	0.475000	chr17	8717400	8717600	0.490000
chr17	34850656	34850856	0.540000	chr17	8726600	8726800	0.610000
chr4	118663494	118663694	0.415000	chr17	8732800	8733000	0.460000
chr13	51612975	51613575	0.475000	chr17	8746000	8746600	0.635000
chr17	54413921	54414121	0.440000	chr17	876400	876600	0.475000
chr21	45710292	45710492	0.475000	chr17	8766000	8766200	0.520000
chr7	155028090	155028290	0.465000	chr17	8785800	8786000	0.560000
chr8	39533016	39533416	0.237500	chr17	8791800	8792200	0.450000
chr12	11052503	11052703	0.375000	chr17	8793800	8794000	0.390000
chr14	32910102	32910302	0.500000	chr17	879600	879800	0.585000
chr6	6307589	6307789	0.400000	chr17	8807000	8807200	0.405000
chr5	55526347	55526547	0.370000	chr1	78833600	78833800	0.380000
chr9	12126202	12126402	0.240000	chr1	78836800	78837000	0.365000
chr13	100173664	100173864	0.425000	chr17	8843400	8843600	0.435000
chr12	116966596	116966796	0.470000	chr17	8846800	8847000	0.480000
chr1	163059672	163059872	0.365000	chr1	78855400	78855600	0.380000
chr16	28937298	28937698	0.590000	chr1	7885600	7886000	0.672500
chr9	41675131	41675331	0.460000	chr17	8858800	8859000	0.530000
chr6	12083329	12083529	0.385000	chr17	8859400	8859600	0.520000
chr8	43085272	43085472	0.425000	chr17	8861200	8861400	0.445000
chr7	69982317	69982517	0.425000	chr1	7886400	7886600	0.435000
chr12	114079236	114079436	0.495000	chr17	8867600	8867800	0.535000
chr18	74126719	74126919	0.455000	chr17	8868600	8868800	0.465000
chr10	26474796	26474996	0.420000	chr17	8869200	8869400	0.460000
chr12	116875688	116876288	0.511667	chr17	8885400	8886000	0.720000
chr7	6502448	6502648	0.570000	chr17	8888600	8888800	0.625000
chr9	43208603	43208803	0.355000	chr17	8892400	8892600	0.425000
chr2	131884162	131884362	0.430000	chr17	8895000	8895200	0.440000
chr17	6000013	6000413	0.430000	chr17	8899000	8899400	0.540000
chr16	75882868	75883068	0.430000	chr1	78912000	78912200	0.435000
chrY	21923387	21924587	0.441667	chr17	8915600	8916800	0.590833
chr22	16381169	16381369	0.355000	chr17	8919200	8919400	0.365000
chr8	11232396	11233196	0.448750	chr17	8922400	8923200	0.473750
chr4	147000342	147000542	0.455000	chr17	8924000	8924200	0.590000
chr4	88998876	88999276	0.352500	chr17	8925800	8926200	0.497500
chr6	28312414	28312614	0.395000	chr17	8930800	8931000	0.410000
chr5	114610195	114610595	0.457500	chr17	8935200	8935600	0.487500
chr6	25219216	25219616	0.385000	chr17	8939400	8939800	0.420000
chr17	27753072	27753272	0.600000	chr17	8941600	8941800	0.640000
chr6	157761602	157761802	0.575000	chr17	8942400	8942600	0.595000
chr19	24623380	24623580	0.395000	chr17	8944800	8945000	0.470000
chr9	92695281	92695481	0.355000	chr17	8951400	8951600	0.415000
chr4	45037573	45037773	0.305000	chr17	8952200	8952400	0.350000
chr14	101402241	101402441	0.430000	chr17	8953200	8953400	0.490000
chr16	74612052	74612252	0.485000	chr17	8954400	8954600	0.575000
chr9	119674468	119674868	0.482500	chr17	8955600	8956000	0.500000
chr4	21883143	21883343	0.415000	chr17	8958600	8958800	0.440000
chr12	19088996	19089196	0.495000	chr17	8962000	8962200	0.515000
chr5	149741779	149742179	0.470000	chr17	8963600	8964000	0.515000
chr3	52605957	52606157	0.475000	chr17	8964800	8965000	0.510000
chr8	140094697	140095297	0.483333	chr17	8965600	8966200	0.693333
chr5	131807569	131808169	0.436667	chr17	8966800	8967400	0.486667
chr12	23323838	23324038	0.360000	chr17	8968000	8968200	0.415000
chr3	42113203	42113403	0.415000	chr17	897400	897600	0.460000
chr21	18730082	18730282	0.445000	chr17	8975400	8975600	0.540000
chr5	147847267	147847667	0.425000	chr17	8985200	8985600	0.480000
chr18	17291102	17291302	0.435000	chr17	8991600	8991800	0.485000
chr3	43948109	43948309	0.500000	chr17	8994400	8994600	0.555000
chrY	3763624	3764024	0.375000	chr17	8998000	8998400	0.420000
chr9	133656794	133656994	0.650000	chr17	9003000	9003200	0.775000
chr1	206550770	206550970	0.490000	chr17	9009800	9010000	0.520000
chr5	100590437	100591037	0.418333	chr17	9017000	9017600	0.466667
chr18	37579425	37580025	0.531667	chr17	9021200	9021800	0.758333
chr15	44931693	44931893	0.495000	chr17	9022200	9022400	0.745000
chr7	34361259	34361459	0.505000	chr1	7902800	7903000	0.545000
chr18	49137092	49137292	0.445000	chr17	9036400	9036600	0.485000
chr7	69540339	69540539	0.470000	chr17	9037800	9038000	0.520000
chrX	77502845	77503045	0.330000	chr1	79042200	79042400	0.340000
chr1	104174943	104175143	0.305000	chr1	79053000	79053200	0.355000
chr19	17569890	17570090	0.525000	chr17	9108200	9108400	0.545000
chr8	144644944	144645144	0.585000	chr17	9115600	9115800	0.655000
chr2	146475786	146475986	0.510000	chr1	7913200	7913400	0.540000
chr19	8922376	8922576	0.460000	chr17	915800	916000	0.475000
chr1	160602831	160603031	0.460000	chr17	9181800	9182000	0.475000
chr2	21175452	21175852	0.317500	chr1	79193400	79193800	0.380000
chr10	121483246	121483446	0.440000	chr17	9204000	9204200	0.535000
chr11	122324638	122325038	0.360000	chr1	7920600	7921000	0.385000
chr15	81989498	81989698	0.460000	chr17	9232800	9233000	0.575000
chr3	54167938	54168138	0.410000	chr17	9238800	9239000	0.500000
chr6	58130172	58130372	0.390000	chr17	9239400	9239600	0.640000
chr12	132192446	132192846	0.515000	chr17	9240000	9240400	0.795000
chrX	5606373	5606573	0.390000	chr17	9256800	9257000	0.465000
chrY	34401022	34401222	0.000000	chr1	7926400	7926600	0.350000
chr10	98091825	98092025	0.515000	chr17	9292200	9292400	0.540000
chr10	3978132	3978332	0.330000	chr1	7931000	7931200	0.405000
chr1	158373889	158374089	0.495000	chr1	7932800	7933000	0.510000
chr12	117184625	117184825	0.410000	chr17	9356600	9356800	0.565000
chr7	134609215	134609415	0.355000	chr17	9361400	9361600	0.460000
chr13	37196724	37196924	0.355000	chr17	9389200	9389400	0.460000
chr17	16766432	16766632	0.505000	chr1	7940800	7941000	0.555000
chr11	65713824	65714024	0.505000	chr1	7941400	7941600	0.555000
chr5	103443613	103443813	0.375000	chr17	9414600	9414800	0.430000
chr10	44794207	44794607	0.435000	chr1	7942400	7942800	0.652500
chr15	58335450	58335650	0.435000	chr17	9464600	9464800	0.440000
chr14	56070526	56070726	0.380000	chr17	9470400	9470600	0.385000
chr15	34705567	34705767	0.375000	chr1	7949200	7949400	0.385000
chr10	97009467	97009667	0.280000	chr17	9509600	9509800	0.320000
chr2	178187605	178187805	0.380000	chr17	9522200	9522400	0.420000
chr11	3029978	3030178	0.540000	chr17	952600	952800	0.645000
chr1	145135815	145136015	0.365000	chr17	9531200	9531400	0.375000
chr2	219572197	219572397	0.635000	chr1	7954200	7954400	0.710000
chr17	47586249	47586449	0.270000	chr17	9546400	9546600	0.430000
chr13	66101805	66102005	0.555000	chr17	9575800	9576000	0.620000
chr6	46222568	46222768	0.405000	chr17	9576600	9576800	0.560000
chr1	147854885	147855085	0.530000	chr17	9577200	9577400	0.540000
chr12	118968835	118969235	0.372500	chr1	79585800	79586200	0.472500
chr12	97521009	97521209	0.325000	chr17	9601800	9602000	0.340000
chr7	128465718	128465918	0.345000	chr1	7960200	7960400	0.360000
chr3	186356137	186356537	0.425000	chr1	7961400	7961800	0.695000
chr2	217957172	217957372	0.600000	chr17	9616400	9616600	0.610000
chr22	32932229	32933829	0.462500	chr17	9644600	9646200	0.666250
chrX	119249894	119250094	0.385000	chr17	969800	970000	0.480000
chr2	23343612	23344012	0.452500	chr1	79702600	79703000	0.485000
chr13	86012911	86013111	0.255000	chr1	79711000	79711200	0.355000
chr22	46887406	46887606	0.415000	chr17	9745000	9745200	0.445000
chr2	228654696	228654896	0.415000	chr1	7975400	7975600	0.545000
chr2	63074892	63075092	0.345000	chr1	79778000	79778200	0.385000
chr3	55230729	55230929	0.505000	chr17	979600	979800	0.775000
chr10	122428432	122428632	0.255000	chr1	79809000	79809200	0.315000
chr1	13280210	13280610	0.480000	chr17	981000	981400	0.520000
chr5	171900951	171901151	0.405000	chr1	7982400	7982600	0.480000
chr8	33954493	33954693	0.375000	chr17	983600	983800	0.380000
chr5	89111439	89112039	0.375000	chr1	79859400	79860000	0.360000
chr5	103016221	103016421	0.420000	chr17	9880600	9880800	0.450000
chr4	67430538	67430938	0.492500	chr17	9890200	9890600	0.552500
chr3	114218008	114218208	0.390000	chr1	79900000	79900200	0.445000
chr15	96140511	96140711	0.490000	chr17	9906000	9906200	0.525000
chr4	111166494	111166694	0.410000	chr17	9924800	9925000	0.445000
chr20	52134295	52134495	0.415000	chr1	79928000	79928200	0.485000
chr2	75092958	75093158	0.405000	chr1	7994200	7994400	0.410000
chr17	9791010	9791610	0.551667	chr17	9959000	9959600	0.573333
chrX	6373440	6373640	0.455000	chr17	9965800	9966000	0.600000
chr9	67377172	67377372	0.470000	chr17	996800	997000	0.515000
chr5	112125891	112126291	0.387500	chr17	9972000	9972400	0.535000
chr10	34152892	34153092	0.455000	chr17	997400	997600	0.640000
chr18	55263777	55263977	0.290000	chr17	9974600	9974800	0.425000
chr3	130740943	130741543	0.376667	chr17	9977000	9977600	0.396667
chr16	66162341	66162541	0.425000	chr1	79982400	79982600	0.465000
chr15	65356623	65356823	0.470000	chr1	8002600	8002800	0.505000
chr12	90161991	90162191	0.455000	chr1	8004800	8005000	0.600000
chr1	227552426	227552626	0.375000	chr1	80060000	80060200	0.430000
chr1	214782702	214782902	0.405000	chr1	8015000	8015200	0.420000
chr11	89444655	89444855	0.335000	chr1	8016800	8017000	0.425000
chr2	215610816	215611216	0.345000	chr1	8020000	8020400	0.375000
chr4	147319423	147319623	0.290000	chr1	80212200	80212400	0.345000
chr4	184274523	184275123	0.568333	chr1	8025800	8026400	0.785000
chr7	46836750	46836950	0.415000	chr1	8047200	8047400	0.430000
chr18	40861244	40861644	0.365000	chr1	8047800	8048200	0.382500
chrX	10598165	10598365	0.470000	chr1	804800	805000	0.480000
chr10	125485612	125485812	0.385000	chr1	80531400	80531600	0.410000
chr5	53210713	53210913	0.215000	chr1	80639800	80640000	0.340000
chr2	80175345	80175545	0.345000	chr1	80641200	80641400	0.335000
chr19	38513929	38514129	0.395000	chr1	8083800	8084000	0.435000
chr3	6607686	6607886	0.440000	chr1	8086200	8086400	0.445000
chrY	20489826	20490026	0.330000	chr1	80868600	80868800	0.345000
chr18	50108296	50108496	0.350000	chr1	80892600	80892800	0.445000
chr10	903876	904076	0.370000	chr1	80893200	80893400	0.395000
chr7	81014277	81014477	0.320000	chr1	80916200	80916400	0.290000
chr7	18528288	18528488	0.275000	chr1	80925600	80925800	0.275000
chr12	46693824	46694024	0.340000	chr1	80926600	80926800	0.370000
chr3	156337797	156337997	0.315000	chr1	8096800	8097000	0.345000
chr7	60506653	60507053	0.397500	chr1	8097400	8097800	0.400000
chr1	55749724	55749924	0.430000	chr18	10002400	10002600	0.485000
chr1	116035054	116035254	0.405000	chr18	10005200	10005400	0.460000
chr8	10878768	10878968	0.455000	chr18	10006600	10006800	0.465000
chr11	96867359	96868559	0.419167	chr18	10016000	10017200	0.420833
chr4	81383211	81383411	0.365000	chr18	10020200	10020400	0.450000
chr3	81735139	81735339	0.380000	chr18	10024400	10024600	0.385000
chr19	25622306	25622506	0.385000	chr18	1002800	1003000	0.390000
chrX	50622915	50623115	0.465000	chr18	10032600	10032800	0.690000
chr16	26987137	26987337	0.460000	chr18	10055400	10055600	0.560000
chr2	33383949	33385149	0.435000	chr18	10057400	10058600	0.454167
chr3	147933942	147934142	0.255000	chr18	10072800	10073000	0.400000
chrX	13743160	13743360	0.265000	chr18	10074200	10074400	0.440000
chr2	126389004	126389204	0.415000	chr18	10081600	10081800	0.455000
chr3	36622772	36622972	0.405000	chr18	10090000	10090200	0.480000
chr4	146924433	146924633	0.300000	chr18	10094800	10095000	0.400000
chr22	17682502	17682702	0.355000	chr18	10113800	10114000	0.435000
chr16	83298332	83298532	0.385000	chr18	10114400	10114600	0.395000
chr12	121896619	121897019	0.410000	chr18	10123000	10123400	0.420000
chr12	20643988	20644188	0.450000	chr18	10130600	10130800	0.510000
chr13	36733581	36733781	0.455000	chr18	10140600	10140800	0.525000
chr6	48301994	48302194	0.450000	chr18	10184800	10185000	0.455000
chr5	175756163	175756363	0.370000	chr18	10201800	10202000	0.430000
chr18	17476718	17476918	0.390000	chr18	10213600	10213800	0.410000
chr6	64906525	64906725	0.360000	chr18	10215600	10215800	0.515000
chr8	101008018	101008218	0.530000	chr18	10230200	10230400	0.545000
chrX	67319518	67319718	0.390000	chr18	10231400	10231600	0.445000
chr12	110159764	110159964	0.470000	chr18	10239200	10239400	0.510000
chr20	38588872	38589072	0.510000	chr18	10243400	10243600	0.540000
chr19	46382353	46382753	0.387500	chr18	10246200	10246600	0.572500
chr6	130285137	130285537	0.382500	chr18	10247400	10247800	0.607500
chr3	189557256	189557456	0.385000	chr18	10250800	10251000	0.395000
chrX	86786811	86787011	0.475000	chr18	10253400	10253600	0.480000
chr7	22680288	22680488	0.425000	chr18	10254600	10254800	0.430000
chr1	111605395	111605595	0.375000	chr18	10259000	10259200	0.395000
chr4	98227688	98227888	0.370000	chr18	10261400	10261600	0.480000
chr1	17291903	17292103	0.365000	chr18	10265600	10265800	0.415000
chr5	29178317	29178517	0.340000	chr18	10269200	10269400	0.375000
chr9	28570760	28570960	0.320000	chr18	10275600	10275800	0.380000
chrY	21998355	21998555	0.380000	chr18	10285400	10285600	0.385000
chrX	31862885	31863885	0.416000	chr18	10290000	10291000	0.526000
chr11	11470825	11471025	0.525000	chr18	10297200	10297400	0.585000
chr2	166610156	166610356	0.465000	chr18	10298400	10298600	0.565000
chr3	124187868	124188068	0.415000	chr18	10305000	10305200	0.455000
chr6	88279015	88279215	0.320000	chr18	10308200	10308400	0.395000
chr14	23768864	23769064	0.340000	chr18	10315600	10315800	0.395000
chr3	53628941	53629141	0.470000	chr18	10320000	10320200	0.500000
chr11	129828361	129828561	0.515000	chr18	10351600	10351800	0.540000
chr2	44137895	44138095	0.460000	chr18	10354600	10354800	0.475000
chr7	5967935	5968335	0.495000	chr18	1035800	1036200	0.507500
chr2	41748928	41749128	0.385000	chr18	10367400	10367600	0.400000
chr1	88555154	88555354	0.410000	chr18	10368000	10368200	0.455000
chr1	11401236	11401436	0.415000	chr18	10379600	10379800	0.420000
chr4	153086683	153087083	0.450000	chr18	10400600	10401000	0.455000
chr21	31297611	31297811	0.480000	chr18	10401600	10401800	0.555000
chr4	28540679	28540879	0.305000	chr18	10422000	10422200	0.375000
chr14	88666367	88666567	0.460000	chr18	10442600	10442800	0.515000
chr7	133192424	133193024	0.428333	chr18	10454600	10455200	0.786667
chr11	125220192	125220592	0.477500	chr1	8104600	8105000	0.502500
chr8	122641164	122641564	0.362500	chr18	10465600	10466000	0.405000
chr5	141887616	141887816	0.495000	chr18	10476000	10476200	0.555000
chr10	48702563	48703163	0.430000	chr18	10483000	10483600	0.503333
chr20	55106416	55106616	0.535000	chr18	10490800	10491000	0.585000
chrY	15087207	15087607	0.390000	chr18	10499200	10499600	0.397500
chr11	85232073	85232273	0.325000	chr18	1050200	1050400	0.375000
chr16	52251507	52251707	0.375000	chr18	10508600	10508800	0.445000
chr6	11842695	11843295	0.428333	chr18	10518600	10519200	0.485000
chr12	108035512	108035712	0.455000	chr18	10520200	10520400	0.505000
chr8	68374059	68374259	0.430000	chr18	10525200	10525400	0.455000
chr8	55766415	55767415	0.419000	chr18	10525800	10526800	0.633000
chr10	76865586	76865986	0.330000	chr18	10527200	10527600	0.427500
chr10	68309721	68309921	0.470000	chr18	10528600	10528800	0.510000
chr3	22138621	22139421	0.390000	chr18	10529800	10530600	0.395000
chr3	84888433	84888633	0.385000	chr18	10531000	10531200	0.390000
chr13	24583077	24583277	0.530000	chr18	10560000	10560200	0.585000
chr12	64250474	64250674	0.440000	chr18	10560600	10560800	0.505000
chr12	27386356	27386956	0.473333	chr18	10565000	10565600	0.475000
chr14	90436858	90437058	0.540000	chr18	10589200	10589400	0.775000
chr2	41756138	41756338	0.395000	chr18	10592000	10592200	0.430000
chr13	43393446	43393646	0.405000	chr18	10593800	10594000	0.490000
chr9	113475329	113476129	0.481250	chr18	10607400	10608200	0.561250
chr13	87519615	87520015	0.272500	chr18	10621000	10621400	0.372500
chr9	136227808	136228408	0.505000	chr18	10626600	10627200	0.506667
chr12	14975105	14975305	0.360000	chr18	10629200	10629400	0.410000
chr18	23052942	23053142	0.355000	chr18	10630000	10630200	0.450000
chr8	110040293	110040693	0.337500	chr1	8106800	8107200	0.382500
chr14	36240741	36240941	0.465000	chr18	10682400	10682600	0.525000
chr12	103980735	103980935	0.345000	chr18	10771200	10771400	0.385000
chr12	8539809	8540009	0.410000	chr18	10775200	10775400	0.420000
chr6	71632935	71633135	0.315000	chr18	10787400	10787600	0.445000
chr12	84550403	84550603	0.320000	chr18	10791200	10791400	0.370000
chr1	59575271	59575471	0.345000	chr18	10792200	10792400	0.375000
chr17	10562989	10563189	0.345000	chr18	10814400	10814600	0.365000
chr17	57790549	57790749	0.390000	chr18	10822600	10822800	0.480000
chr1	66550815	66551615	0.317500	chr18	10840800	10841600	0.408750
chr14	54062657	54062857	0.330000	chr18	10851800	10852000	0.370000
chr6	25738969	25739169	0.325000	chr18	10852400	10852600	0.380000
chr15	74265337	74265537	0.390000	chr18	10952000	10952200	0.435000
chr13	98044211	98044411	0.495000	chr18	10953800	10954000	0.520000
chr18	77895775	77895975	0.330000	chr18	10959800	10960000	0.285000
chr6	50403483	50403683	0.400000	chr18	10972000	10972200	0.495000
chr8	56803980	56804180	0.450000	chr18	10974000	10974200	0.525000
chr2	216175975	216176175	0.460000	chr18	11090000	11090200	0.525000
chr15	82165248	82165648	0.427500	chr18	11149400	11149800	0.725000
chr15	101089935	101090135	0.615000	chr18	11163800	11164000	0.685000
chr1	110738552	110738752	0.415000	chr18	11179200	11179400	0.535000
chrY	22321065	22321265	0.290000	chr1	81121400	81121600	0.355000
chr8	77919446	77919646	0.185000	chr1	81125600	81125800	0.315000
chr2	121949315	121949515	0.445000	chr18	11310600	11310800	0.505000
chr8	7834641	7834841	0.555000	chr18	11323400	11323600	0.585000
chr14	36461007	36461207	0.335000	chr18	11325400	11325600	0.365000
chr13	17340795	17340995	0.380000	chr1	8113400	8113600	0.440000
chr7	77948828	77949028	0.340000	chr18	11368200	11368400	0.380000
chr13	33079278	33079478	0.475000	chr18	11369600	11369800	0.480000
chr1	211086679	211086879	0.445000	chr18	11388000	11388200	0.495000
chr5	78226565	78226765	0.320000	chr18	11419400	11419600	0.365000
chr15	31919506	31919706	0.470000	chr18	11519200	11519400	0.510000
chr12	13572727	13572927	0.370000	chr18	11553400	11553600	0.470000
chr14	99629895	99630095	0.480000	chr18	11560400	11560600	0.500000
chr5	92849898	92850098	0.430000	chr18	11566600	11566800	0.575000
chr4	148335868	148336068	0.355000	chr18	11577800	11578000	0.420000
chr1	203018286	203018486	0.350000	chr18	11588000	11588200	0.385000
chr10	127028303	127028503	0.445000	chr18	11609200	11609400	0.515000
chr5	72341761	72341961	0.530000	chr18	11655400	11655600	0.545000
chr4	158687586	158687786	0.375000	chr18	11677000	11677200	0.520000
chr9	94694853	94695053	0.445000	chr18	11689000	11689200	0.585000
chr7	130267101	130267301	0.430000	chr18	11689800	11690000	0.750000
chr10	4477901	4478301	0.420000	chr18	11733000	11733400	0.577500
chr22	49597132	49597332	0.410000	chr18	11741600	11741800	0.415000
chr1	76969891	76970091	0.425000	chr18	11760800	11761000	0.470000
chr16	66132376	66132576	0.475000	chr18	11761600	11761800	0.515000
chr5	91229095	91229295	0.375000	chr1	81179400	81179600	0.385000
chrX	87930311	87930511	0.410000	chr18	11806800	11807000	0.475000
chr1	154762713	154762913	0.370000	chr18	11818600	11818800	0.480000
chr4	162255745	162255945	0.360000	chr18	11820000	11820200	0.420000
chr2	106200702	106200902	0.485000	chr18	11827000	11827200	0.570000
chr2	114950278	114950478	0.500000	chr18	11850200	11850400	0.505000
chr4	16943523	16944123	0.420000	chr18	11850800	11851400	0.495000
chr12	67489874	67490074	0.555000	chr18	11852000	11852200	0.580000
chr12	58283672	58284272	0.470000	chr18	11857200	11857800	0.488333
chr1	182718014	182718214	0.490000	chr18	11860000	11860200	0.500000
chr2	155455017	155455217	0.415000	chr18	11872600	11872800	0.465000
chr1	145596998	145597198	0.475000	chr18	11879600	11879800	0.485000
chr2	198551657	198551857	0.560000	chr18	11880800	11881000	0.585000
chr14	29518919	29519519	0.321667	chr18	11882800	11883400	0.343333
chr22	32564321	32564521	0.470000	chr18	11885600	11885800	0.485000
chr3	16135414	16135614	0.455000	chr18	11894000	11894200	0.475000
chr2	204846445	204846645	0.380000	chr18	11902000	11902200	0.410000
chr19	11518380	11518580	0.520000	chr18	11902800	11903000	0.565000
chr17	17514945	17515345	0.607500	chr18	11908200	11908600	0.717500
chr16	82852378	82852578	0.455000	chr18	11909000	11909200	0.665000
chrY	19230797	19230997	0.355000	chr18	11909600	11909800	0.410000
chr10	1031313	1031513	0.405000	chr18	11917000	11917200	0.495000
chr2	32846011	32846211	0.400000	chr18	11922000	11922200	0.450000
chr12	67974458	67974658	0.390000	chr18	11923600	11923800	0.450000
chr13	87950242	87950442	0.410000	chr18	11925200	11925400	0.440000
chr1	245135835	245136435	0.436667	chr18	11925800	11926400	0.490000
chr11	31740217	31740417	0.355000	chr18	11938000	11938200	0.420000
chr17	36716450	36716650	0.530000	chr18	11943600	11943800	0.615000
chr12	81561212	81561812	0.356667	chr18	11944200	11944800	0.433333
chr8	5861240	5862240	0.370000	chr18	11947200	11948200	0.626000
chr18	51856639	51856839	0.485000	chr18	11951600	11951800	0.565000
chr6	9366022	9366222	0.360000	chr18	11952200	11952400	0.440000
chr6	79215382	79215582	0.420000	chr18	11953200	11953400	0.445000
chr2	114800950	114801150	0.540000	chr18	11955800	11956000	0.595000
chr11	93293120	93293320	0.450000	chr18	11960400	11960600	0.480000
chr14	88953572	88953772	0.415000	chr18	11962600	11962800	0.435000
chr18	19840089	19840289	0.390000	chr18	11964000	11964200	0.520000
chr16	31267997	31269997	0.482000	chr18	11980400	11982400	0.690000
chrX	34416947	34417147	0.435000	chr18	11985800	11986000	0.445000
chr1	248515205	248515405	0.370000	chr18	11987800	11988000	0.385000
chr16	10656216	10656816	0.450000	chr18	11995600	11996200	0.493333
chr14	101649061	101649261	0.495000	chr18	12034600	12034800	0.525000
chr2	226528985	226529185	0.385000	chr18	12039000	12039200	0.715000
chr8	6584956	6585156	0.410000	chr18	12050400	12050600	0.450000
chr3	124590475	124590675	0.385000	chr18	12053400	12053600	0.410000
chr2	225281749	225281949	0.470000	chr18	12057800	12058000	0.540000
chr22	24655135	24655335	0.560000	chr18	12060200	12060400	0.605000
chr16	67537245	67537445	0.635000	chr18	12067000	12067200	0.735000
chr1	2505573	2505773	0.660000	chr18	12068400	12068600	0.815000
chr16	89133414	89133614	0.710000	chr18	12076600	12076800	0.835000
chr17	26330958	26331358	0.415000	chr1	81208400	81208800	0.477500
chr22	44684961	44685561	0.538333	chr18	12092400	12093000	0.605000
chr18	41232888	41233288	0.357500	chr18	12121200	12121600	0.435000
chr14	79833443	79833643	0.335000	chr1	81213400	81213600	0.425000
chr9	4975745	4975945	0.450000	chr1	8121400	8121600	0.505000
chr6	157521934	157522134	0.370000	chr18	12154400	12154600	0.445000
chr5	90815945	90816145	0.365000	chr18	12199400	12199600	0.435000
chr9	66082203	66082403	0.370000	chr18	12200200	12200400	0.375000
chr20	34929728	34929928	0.530000	chr18	12228000	12228200	0.595000
chr5	152553190	152553590	0.497500	chr18	12237200	12237600	0.622500
chr13	46631771	46632371	0.443333	chr1	8122400	8123000	0.458333
chr5	47555888	47556088	0.380000	chr18	12244000	12244200	0.435000
chr20	51532215	51532415	0.520000	chr18	12247000	12247200	0.560000
chr15	26210351	26210551	0.460000	chr18	12254200	12254400	0.730000
chr2	136046464	136047064	0.411667	chr18	12271600	12272200	0.628333
chr1	45050045	45050245	0.505000	chr18	12278200	12278400	0.580000
chr7	43861134	43861934	0.432500	chr18	12283200	12284000	0.480000
chrY	17474848	17475048	0.425000	chr18	12288200	12288400	0.555000
chr5	6550928	6551128	0.535000	chr18	12289000	12289200	0.560000
chr13	95116633	95116833	0.340000	chr1	81229000	81229200	0.415000
chr3	26179701	26180101	0.507500	chr18	12291800	12292200	0.520000
chr5	168073516	168073716	0.490000	chr18	12296200	12296400	0.535000
chr18	18546782	18546982	0.405000	chr18	12302600	12302800	0.515000
chr10	131160896	131161296	0.525000	chr18	12305200	12305600	0.622500
chr3	123420940	123423540	0.518462	chr18	12306200	12308800	0.625385
chr20	11229686	11230286	0.470000	chr18	12315600	12316200	0.483333
chr1	124726988	124727188	0.400000	chr18	12317800	12318000	0.405000
chr7	50184021	50184221	0.470000	chr18	12321400	12321600	0.535000
chr11	20191520	20192120	0.485000	chr18	12327600	12328200	0.575000
chr18	11742925	11743125	0.415000	chr18	12328600	12328800	0.520000
chr3	58020703	58020903	0.415000	chr18	12336200	12336400	0.435000
chr12	45137043	45137243	0.385000	chr18	12337000	12337200	0.465000
chr13	42875698	42876098	0.432500	chr18	12359600	12360000	0.440000
chr5	171547441	171547641	0.470000	chr18	12360600	12360800	0.500000
chr6	122646107	122646507	0.332500	chr18	12361800	12362200	0.437500
chr11	17117463	17117663	0.420000	chr18	12364200	12364400	0.455000
chr6	148376543	148376743	0.475000	chr18	12366400	12366600	0.575000
chr13	22537885	22538085	0.415000	chr18	12370600	12370800	0.490000
chr7	126231812	126232012	0.340000	chr18	12372600	12372800	0.365000
chr4	46889271	46889471	0.395000	chr18	12373200	12373400	0.435000
chr5	95281153	95281353	0.465000	chr18	12373800	12374000	0.490000
chr1	5336520	5337320	0.473750	chr18	12375600	12376400	0.555000
chr17	75119420	75120420	0.543000	chr18	12376800	12377800	0.753000
chr13	101440781	101440981	0.335000	chr18	12391800	12392000	0.435000
chr3	61441294	61441694	0.397500	chr18	12394400	12394800	0.535000
chr12	126015205	126015405	0.410000	chr18	12396600	12396800	0.630000
chr7	67894598	67894798	0.410000	chr18	12404000	12404200	0.430000
chr17	47802608	47802808	0.590000	chr18	12406400	12406600	0.625000
chr14	69925930	69926930	0.492000	chr18	12407800	12408800	0.683000
chr9	78557130	78557330	0.400000	chr18	12411000	12411200	0.420000
chr12	93118748	93120348	0.433750	chr18	12419800	12421400	0.671875
chr22	39941296	39941496	0.410000	chr18	12423000	12423200	0.580000
chr1	215697406	215697606	0.365000	chr18	12468600	12468800	0.425000
chrX	40993937	40994137	0.380000	chr18	12477000	12477200	0.405000
chr20	57081755	57081955	0.505000	chr18	12477800	12478000	0.530000
chr19	39647766	39648166	0.395000	chr18	12491800	12492200	0.445000
chr4	28860773	28860973	0.400000	chr18	12493000	12493200	0.480000
chr10	112019645	112019845	0.370000	chr18	12516200	12516400	0.460000
chr1	57073828	57074028	0.485000	chr18	12540000	12540200	0.515000
chr12	81577623	81577823	0.350000	chr18	12543800	12544000	0.315000
chr6	23799846	23800046	0.425000	chr18	12596000	12596200	0.400000
chr5	119373373	119373573	0.410000	chr18	12598600	12598800	0.430000
chr17	73502374	73502574	0.400000	chr1	812600	812800	0.365000
chr15	23235129	23235729	0.000000	chr18	12607000	12607600	0.383333
chr3	13947243	13947443	0.455000	chr18	12622000	12622200	0.460000
chr7	71309258	71309458	0.490000	chr18	12632200	12632400	0.545000
chr13	74841538	74841738	0.440000	chr18	12638600	12638800	0.450000
chr12	106776998	106777398	0.440000	chr18	12640600	12641000	0.482500
chr11	56078708	56078908	0.350000	chr18	12653200	12653400	0.415000
chr22	42312166	42313366	0.582500	chr18	12657200	12658400	0.778333
chr3	151974145	151974345	0.365000	chr18	12660000	12660200	0.405000
chr4	92071044	92071244	0.395000	chr18	12686200	12686400	0.415000
chr19	44481885	44482085	0.435000	chr18	12694200	12694400	0.445000
chr4	5749709	5750709	0.486000	chr18	12702200	12703200	0.682000
chr6	15141987	15142187	0.425000	chr18	12703800	12704000	0.475000
chr6	74301039	74301239	0.390000	chr18	12724200	12724400	0.505000
chr15	53365085	53365485	0.400000	chr18	12727000	12727400	0.477500
chrX	59808218	59808418	0.430000	chr1	8127400	8127600	0.440000
chr4	161183939	161184339	0.330000	chr18	12741400	12741800	0.430000
chr3	156356286	156356486	0.360000	chr18	12744200	12744400	0.405000
chr9	34341383	34341583	0.460000	chr18	12750200	12750400	0.525000
chr10	79054202	79054402	0.540000	chr18	12767200	12767400	0.605000
chr1	163863423	163863623	0.355000	chr18	12775200	12775400	0.430000
chr16	16394399	16394599	0.490000	chr18	12776000	12776200	0.495000
chr6	106961725	106961925	0.400000	chr18	12838200	12838400	0.475000
chr6	102500218	102501218	0.360000	chr18	12839000	12840000	0.363000
chrX	64585981	64586381	0.505000	chr18	12843400	12843800	0.552500
chr3	96505704	96506104	0.330000	chr18	12875000	12875400	0.425000
chr8	116511289	116511489	0.345000	chr18	12877000	12877200	0.385000
chr8	51737281	51738081	0.473750	chr18	12880000	12880800	0.475000
chr17	25294520	25294720	0.390000	chr18	12883000	12883200	0.470000
chr17	81938617	81939217	0.551667	chr18	12883800	12884400	0.706667
chr11	57940715	57940915	0.400000	chr18	12885600	12885800	0.470000
chr3	6036686	6036886	0.475000	chr18	12886600	12886800	0.495000
chr18	40613161	40613361	0.490000	chr18	12890600	12890800	0.545000
chr9	5292570	5292970	0.422500	chr18	12893800	12894200	0.487500
chr4	170327158	170327358	0.375000	chr18	12904000	12904200	0.455000
chr22	24791195	24791395	0.490000	chr18	12907200	12907400	0.585000
chr2	173421260	173421860	0.465000	chr18	12911000	12911600	0.681667
chr1	66182589	66182989	0.417500	chr18	12921200	12921600	0.447500
chr7	106305477	106305677	0.365000	chr18	12929800	12930000	0.410000
chr1	82924797	82924997	0.440000	chr18	12934600	12934800	0.505000
chr10	93153402	93153602	0.425000	chr18	12938000	12938200	0.460000
chr14	94703749	94703949	0.500000	chr18	12944800	12945000	0.575000
chr1	86203076	86204876	0.435556	chr18	12946800	12948600	0.638889
chr15	30640212	30640412	0.405000	chr18	1296200	1296400	0.435000
chr10	119337429	119337829	0.507500	chr18	12975400	12975800	0.535000
chr13	19523714	19523914	0.435000	chr18	12979200	12979400	0.510000
chr3	36052735	36053335	0.428333	chr18	12989200	12989800	0.463333
chr14	98855170	98855770	0.400000	chr18	12990200	12990800	0.470000
chr14	104050600	104051200	0.478333	chr18	12991200	12991800	0.675000
chr3	99854169	99855169	0.403000	chr18	12996000	12997000	0.499000
chr4	50941734	50941934	0.375000	chr18	12997400	12997600	0.385000
chr2	11173872	11174272	0.475000	chr18	13003400	13003800	0.520000
chr3	146335788	146335988	0.405000	chr18	13006600	13006800	0.415000
chr9	28451697	28451897	0.280000	chr18	13048400	13048600	0.385000
chr2	19781909	19782109	0.440000	chr18	13052000	13052200	0.485000
chr4	101708885	101709285	0.262500	chr18	13054400	13054800	0.395000
chr3	14098014	14098214	0.400000	chr18	13055200	13055400	0.540000
chr2	57467254	57467454	0.355000	chr1	81306000	81306200	0.420000
chr9	74330961	74331161	0.400000	chr18	13067200	13067400	0.450000
chrX	139420063	139420263	0.405000	chr18	13068000	13068200	0.440000
chr7	14176833	14177033	0.405000	chr18	13105200	13105400	0.445000
chr7	125857718	125857918	0.430000	chr18	13111000	13111200	0.470000
chr6	151231508	151231708	0.475000	chr18	13113000	13113200	0.550000
chr8	48734100	48734500	0.385000	chr18	13125200	13125600	0.477500
chr14	26020611	26021011	0.410000	chr18	13134200	13134600	0.462500
chr22	35208281	35208481	0.555000	chr18	13136200	13136400	0.620000
chr18	37850030	37850430	0.422500	chr18	13136800	13137200	0.720000
chr1	230212187	230212387	0.510000	chr18	13138000	13138200	0.520000
chr15	88436584	88436784	0.505000	chr18	13139800	13140000	0.550000
chr1	183028698	183028898	0.340000	chr1	81314600	81314800	0.340000
chr22	12201217	12201417	0.380000	chr18	13147200	13147400	0.445000
chr8	48077837	48078037	0.450000	chr18	13159600	13159800	0.460000
chr3	116920347	116920547	0.330000	chr18	13207400	13207600	0.470000
chr18	28515587	28515987	0.392500	chr18	13216200	13216600	0.457500
chr9	20964298	20964898	0.465000	chr18	13217200	13217800	0.793333
chr8	96267650	96267850	0.525000	chr18	13218600	13218800	0.750000
chr15	86813520	86813720	0.460000	chr18	13222400	13222600	0.495000
chr7	7828511	7828711	0.510000	chr18	13223600	13223800	0.565000
chr8	91009224	91009424	0.335000	chr18	13260400	13260600	0.405000
chr12	120467859	120468059	0.560000	chr18	13261800	13262000	0.600000
chr1	184028720	184029120	0.365000	chr18	13266800	13267200	0.380000
chr5	85936654	85936854	0.370000	chr18	13269000	13269200	0.385000
chr15	60836130	60836330	0.480000	chr18	13273400	13273600	0.500000
chrX	129651724	129651924	0.555000	chr18	13274000	13274200	0.565000
chr12	56867880	56868080	0.450000	chr18	13279200	13279400	0.525000
chr5	126292905	126293305	0.397500	chr18	13282400	13282800	0.512500
chr3	32285061	32285261	0.425000	chr18	13284800	13285000	0.590000
chr8	95725376	95725576	0.335000	chr18	13291000	13291200	0.480000
chr8	32234851	32235051	0.375000	chr18	13302800	13303000	0.410000
chr1	30147982	30148182	0.520000	chr18	13308400	13308600	0.535000
chr1	147899944	147900544	0.358333	chr18	13309400	13310000	0.458333
chr17	30914003	30914203	0.440000	chr18	13310400	13310600	0.505000
chr6	135262431	135262631	0.495000	chr18	13313400	13313600	0.540000
chrX	121109029	121109429	0.355000	chr18	13317800	13318200	0.407500
chr15	87025400	87025600	0.345000	chr18	13353400	13353600	0.460000
chr3	38992418	38992618	0.360000	chr18	13359400	13359600	0.415000
chr21	20161082	20161482	0.322500	chr18	13362600	13363000	0.352500
chr18	45329198	45329398	0.450000	chr18	13367000	13367200	0.505000
chr17	27272030	27272230	0.485000	chr18	13369800	13370000	0.565000
chr2	117856947	117857147	0.455000	chr18	13375400	13375600	0.565000
chr3	181773754	181773954	0.415000	chr18	13377000	13377200	0.580000
chr12	2506972	2507172	0.455000	chr18	13377600	13377800	0.520000
chr4	173977978	173978578	0.338333	chr18	13382000	13382600	0.436667
chr18	6376702	6376902	0.425000	chr18	13383000	13383200	0.565000
chr1	106416687	106416887	0.415000	chr18	13395000	13395200	0.515000
chr2	199861427	199861627	0.340000	chr1	81340600	81340800	0.385000
chr16	32165281	32165481	0.415000	chr18	13435600	13435800	0.440000
chr10	86705392	86705592	0.400000	chr18	13436600	13436800	0.405000
chr10	116043658	116043858	0.455000	chr18	13437200	13437400	0.550000
chr2	215601811	215602211	0.370000	chr18	13438200	13438600	0.467500
chr20	738061	738261	0.380000	chr18	13451800	13452000	0.495000
chr4	76566292	76566892	0.401667	chr18	13455600	13456200	0.503333
chr8	10376123	10376323	0.450000	chr18	13457600	13457800	0.630000
chr3	41311901	41312101	0.415000	chr18	13461600	13461800	0.430000
chr1	19444076	19444276	0.505000	chr18	13463600	13463800	0.515000
chr2	110962807	110963207	0.445000	chr18	13464800	13465200	0.497500
chr20	34406936	34407136	0.455000	chr18	13482400	13482600	0.490000
chr9	76381024	76381224	0.530000	chr18	13483800	13484000	0.575000
chr12	112557413	112557613	0.485000	chr18	13487400	13487600	0.515000
chr10	67729912	67730112	0.320000	chr18	13500600	13500800	0.440000
chrY	12216289	12216489	0.445000	chr18	13513200	13513400	0.485000
chr3	172345628	172345828	0.445000	chr18	13522400	13522600	0.450000
chr4	179518890	179519090	0.405000	chr18	13529800	13530000	0.430000
chr18	53425579	53425779	0.450000	chr18	13531000	13531200	0.575000
chr5	120674067	120674467	0.360000	chr18	13537000	13537400	0.375000
chr11	22797714	22797914	0.385000	chr18	13539200	13539400	0.485000
chr19	28725806	28726006	0.530000	chr18	13540800	13541000	0.575000
chr3	141917269	141917469	0.475000	chr18	13548200	13548400	0.590000
chr19	45812378	45812578	0.515000	chr18	13552400	13552600	0.540000
chr12	39618942	39619142	0.430000	chr18	13558200	13558400	0.570000
chr4	34122418	34122618	0.415000	chr18	13559800	13560000	0.515000
chr19	36636867	36637267	0.422500	chr18	13562600	13563000	0.497500
chr20	43960111	43960311	0.465000	chr18	13563400	13563600	0.480000
chr1	154022985	154023785	0.437500	chr18	13567000	13567800	0.470000
chr4	165930411	165930611	0.325000	chr18	13569000	13569200	0.375000
chr14	35044367	35044567	0.395000	chr18	13571200	13571400	0.470000
chr4	62695754	62695954	0.405000	chr18	13577400	13577600	0.420000
chr14	21195299	21196299	0.400000	chr18	13579200	13580200	0.435000
chr11	94432582	94432982	0.462500	chr18	13584800	13585200	0.487500
chr13	58667028	58667228	0.320000	chr18	13585800	13586000	0.335000
chr7	136310948	136311148	0.410000	chr18	13586400	13586600	0.430000
chr5	170088771	170088971	0.435000	chr18	13609200	13609400	0.450000
chr19	15720642	15721242	0.463333	chr18	13610800	13611400	0.500000
chr2	32281278	32281878	0.506667	chr18	13611800	13612400	0.583333
chr19	38147436	38148036	0.455000	chr18	13613800	13614400	0.486667
chr1	146265420	146265620	0.485000	chr18	13614800	13615000	0.530000
chr6	51655560	51655960	0.410000	chr18	13615400	13615800	0.430000
chr19	26273004	26273404	0.407500	chr18	13623400	13623800	0.535000
chr3	176927468	176927668	0.460000	chr18	13628200	13628400	0.520000
chr11	42649777	42649977	0.495000	chr18	13630200	13630400	0.510000
chr4	152788357	152788757	0.462500	chr18	136400	136800	0.487500
chrX	151924188	151924588	0.557500	chr18	13641600	13642000	0.730000
chr9	18696442	18696842	0.397500	chr18	13677400	13677800	0.470000
chr2	165755756	165756156	0.395000	chr18	13680600	13681000	0.400000
chr6	142034467	142034667	0.440000	chr18	13712800	13713000	0.450000
chr1	79457205	79457405	0.415000	chr18	13726600	13726800	0.645000
chr13	44035400	44035600	0.515000	chr18	13727200	13727400	0.560000
chr8	5156233	5156433	0.310000	chr18	13730600	13730800	0.395000
chr18	77056793	77057193	0.507500	chr18	13801000	13801400	0.627500
chr2	109831916	109832116	0.370000	chr18	13809600	13809800	0.415000
chr18	42956138	42956338	0.430000	chr18	13813400	13813600	0.485000
chr12	131005232	131005432	0.605000	chr18	13824000	13824200	0.750000
chr1	1998506	1998906	0.462500	chr18	14010000	14010400	0.472500
chr8	31761257	31761457	0.445000	chr18	14026400	14026600	0.460000
chr6	111737862	111738062	0.330000	chr18	1406000	1406200	0.315000
chr8	812612	812812	0.320000	chr18	1407400	1407600	0.325000
chr5	180853710	180853910	0.425000	chr18	14074400	14074600	0.440000
chr17	46178314	46178514	0.325000	chr18	14075400	14075600	0.445000
chr9	68621307	68621507	0.510000	chr18	14086600	14086800	0.535000
chrY	2499039	2499839	0.497500	chr18	14132000	14132800	0.567500
chr2	220638795	220639195	0.372500	chr18	14139600	14140000	0.377500
chr7	2027194	2027394	0.360000	chr1	81414600	81414800	0.455000
chr9	33256959	33257159	0.515000	chr18	14174800	14175000	0.640000
chr9	71488459	71489259	0.472500	chr18	14178800	14179600	0.640000
chr1	158340140	158340540	0.390000	chr18	14184800	14185200	0.402500
chrX	104352360	104352560	0.350000	chr18	14190000	14190200	0.435000
chr22	46730233	46730433	0.450000	chr18	14225400	14225600	0.460000
chr3	38732466	38732666	0.380000	chr18	14229400	14229600	0.465000
chr9	16614560	16614960	0.450000	chr18	14236400	14236800	0.470000
chr13	88282971	88283171	0.460000	chr18	14250400	14250600	0.565000
chr6	59581801	59582201	0.425000	chr18	142800	143200	0.435000
chr5	55829820	55830220	0.480000	chr18	14382200	14382600	0.490000
chr12	64189620	64189820	0.355000	chr18	14415800	14416000	0.505000
chr16	30426366	30426566	0.545000	chr18	14431200	14431400	0.695000
chr15	48559265	48559465	0.495000	chr18	14435600	14435800	0.540000
chr1	27032168	27032768	0.496667	chr18	14450400	14451000	0.748333
chr22	39116305	39116905	0.456667	chr18	14458200	14458800	0.643333
chrX	22086280	22086480	0.485000	chr18	14471400	14471600	0.520000
chr17	30264522	30264722	0.340000	chr18	14606600	14606800	0.280000
chr6	142147862	142148062	0.350000	chr18	14612600	14612800	0.365000
chr5	29975157	29975357	0.315000	chr18	14614600	14614800	0.370000
chrX	67369302	67369502	0.375000	chr1	81463200	81463400	0.425000
chr8	20989473	20989673	0.355000	chr18	1464600	1464800	0.390000
chr10	46664544	46664744	0.405000	chr1	81470400	81470600	0.415000
chr2	42592614	42592814	0.400000	chr1	81477800	81478000	0.455000
chr4	103864188	103864388	0.335000	chr18	14792000	14792200	0.370000
chr9	99742243	99742443	0.355000	chr18	149000	149200	0.400000
chr11	129161492	129161692	0.380000	chr18	14921200	14921400	0.510000
chr8	96934259	96934859	0.476667	chr18	15001400	15002000	0.671667
chr16	65949406	65949806	0.490000	chr1	81505200	81505600	0.602500
chr17	69256819	69257019	0.360000	chr18	1508800	1509000	0.415000
chr1	154327043	154327243	0.535000	chr18	1511400	1511600	0.555000
chr13	41155673	41155873	0.430000	chr18	1512000	1512200	0.435000
chr10	103533107	103533507	0.425000	chr1	8152600	8153000	0.432500
chr2	29889901	29890101	0.455000	chr18	1578600	1578800	0.520000
chr6	74193385	74194185	0.466250	chr18	158200	159000	0.723750
chrX	121351054	121351254	0.320000	chr18	1586000	1586200	0.350000
chr1	25907605	25907805	0.425000	chr18	159400	159600	0.435000
chr3	63682251	63682451	0.345000	chr18	1648800	1649000	0.405000
chr3	123820145	123820345	0.490000	chr18	1664200	1664400	0.515000
chr4	91833057	91833257	0.400000	chr1	81670400	81670600	0.505000
chr12	25187131	25187331	0.440000	chr1	8169800	8170000	0.445000
chr8	105478098	105478298	0.420000	chr1	817200	817400	0.430000
chr15	53446156	53446556	0.360000	chr1	8174400	8174800	0.402500
chrX	71787361	71787561	0.355000	chr1	81757600	81757800	0.380000
chr2	101152298	101152498	0.525000	chr1	818000	818200	0.605000
chr2	227171532	227171732	0.485000	chr1	81801200	81801400	0.540000
chr2	141862593	141862993	0.415000	chr1	81802800	81803200	0.685000
chr3	16155620	16155820	0.385000	chr1	8182400	8182600	0.400000
chr1	33754412	33754612	0.400000	chr18	1825400	1825600	0.405000
chr8	79194517	79195117	0.380000	chr1	81835000	81835600	0.405000
chr7	33793968	33794168	0.460000	chr1	8184400	8184600	0.500000
chr4	13601801	13602001	0.390000	chr1	81855200	81855400	0.475000
chr5	47460130	47460330	0.405000	chr18	1914600	1914800	0.465000
chr15	70591699	70592299	0.460000	chr1	8197600	8198200	0.553333
chr3	26653991	26654191	0.405000	chr18	2002800	2003000	0.545000
chr4	32445559	32446159	0.415000	chr18	201200	201800	0.426667
chr9	134792682	134792882	0.530000	chr1	8202200	8202400	0.585000
chr1	125571174	125571374	0.000000	chr18	2027800	2028000	0.365000
chr8	72127646	72127846	0.395000	chr1	8204400	8204600	0.410000
chr8	8722525	8722725	0.475000	chr18	2046600	2046800	0.490000
chr4	91251244	91251444	0.420000	chr18	2050200	2050400	0.445000
chr14	25826001	25826201	0.400000	chr18	2083800	2084000	0.520000
chr1	45832922	45833122	0.425000	chr18	2088400	2088600	0.455000
chr2	197901959	197902159	0.375000	chr18	2089600	2089800	0.505000
chr3	184201941	184202141	0.325000	chr18	20966400	20966600	0.330000
chr9	83673413	83673613	0.425000	chr18	20972000	20972200	0.390000
chr6	48630310	48630510	0.310000	chr18	21021000	21021200	0.385000
chr21	1837715	1837915	0.000000	chr18	21049400	21049600	0.345000
chr18	47032916	47033116	0.535000	chr18	2105000	2105200	0.555000
chr13	26197210	26197410	0.415000	chr18	21106000	21106200	0.420000
chr3	121491122	121491322	0.490000	chr18	21110800	21111000	0.525000
chr12	109248475	109249275	0.472500	chr18	21111600	21112400	0.653750
chr16	3902060	3902460	0.382500	chr18	21117800	21118200	0.402500
chr15	23254065	23254265	0.000000	chr18	21135000	21135200	0.365000
chrX	135847044	135847244	0.400000	chr18	21137200	21137400	0.440000
chr10	48132744	48133344	0.290000	chr18	21164000	21164600	0.328333
chrX	102576054	102576254	0.400000	chr18	21178000	21178200	0.470000
chr2	146289952	146290152	0.435000	chr18	21179600	21179800	0.490000
chr4	56368368	56368768	0.432500	chr18	21192000	21192400	0.465000
chr3	196484773	196484973	0.460000	chr1	8212000	8212200	0.520000
chr1	169256401	169256601	0.400000	chr18	21242200	21242400	0.785000
chr10	77874340	77874540	0.405000	chr1	8213000	8213200	0.520000
chr4	168724912	168725112	0.420000	chr18	21415600	21415800	0.460000
chr11	79457616	79457816	0.405000	chr1	82143200	82143400	0.420000
chr12	130225007	130225207	0.470000	chr18	21444600	21444800	0.505000
chr8	85831320	85831520	0.485000	chr18	21489200	21489400	0.515000
chr12	112943435	112943635	0.525000	chr18	21490000	21490200	0.540000
chr20	26457476	26457676	0.390000	chr18	21509200	21509400	0.495000
chr5	63767065	63767265	0.445000	chr18	21548800	21549000	0.475000
chr6	5106526	5106726	0.480000	chr18	21558000	21558200	0.560000
chr14	99386060	99386260	0.495000	chr18	21591800	21592000	0.515000
chr2	31792939	31793139	0.480000	chr18	21594000	21594200	0.495000
chr17	62454952	62455152	0.475000	chr18	21599200	21599400	0.525000
chr8	76031274	76032274	0.390000	chr18	21600200	21601200	0.657000
chrX	57559567	57559967	0.392500	chr18	21602200	21602600	0.485000
chr20	35746054	35746254	0.535000	chr18	21612200	21612400	0.670000
chr11	47635624	47635824	0.285000	chr18	21637600	21637800	0.350000
chr7	45740741	45741141	0.422500	chr18	21650400	21650800	0.435000
chr19	10783520	10783720	0.285000	chr18	21679000	21679200	0.385000
chr22	22765153	22765553	0.437500	chr18	21682600	21683000	0.460000
chr12	85337994	85338194	0.415000	chr18	21685600	21685800	0.505000
chr1	43223587	43223787	0.470000	chr18	21686600	21686800	0.485000
chr6	146302091	146302291	0.470000	chr18	21699600	21699800	0.535000
chr10	124223958	124224358	0.502500	chr18	21703600	21704000	0.545000
chr20	3041167	3041567	0.475000	chr18	21704600	21705000	0.737500
chr19	47758180	47758580	0.480000	chr18	21735600	21736000	0.545000
chr7	130934388	130934588	0.400000	chr18	21739800	21740000	0.465000
chr17	3747261	3747861	0.543333	chr18	21740600	21741200	0.708333
chr6	38175309	38175509	0.465000	chr18	21741600	21741800	0.675000
chr4	22152272	22152472	0.415000	chr18	21745400	21745600	0.455000
chr3	167411054	167411654	0.393333	chr18	21754000	21754600	0.451667
chr2	36949549	36949749	0.385000	chr18	21755000	21755200	0.405000
chr8	126969313	126969513	0.410000	chr18	21784600	21784800	0.490000
chr11	25029794	25029994	0.225000	chr18	21803600	21803800	0.305000
chr13	61769405	61769605	0.280000	chr18	21853200	21853400	0.355000
chr11	26110708	26110908	0.225000	chr18	21864400	21864600	0.310000
chr5	93420199	93420399	0.470000	chr1	8218800	8219000	0.480000
chr3	36742692	36742892	0.465000	chr18	21897000	21897200	0.570000
chr1	38596255	38596455	0.405000	chr18	21897800	21898000	0.495000
chr8	38893988	38894188	0.370000	chr18	21956200	21956400	0.440000
chr18	5557706	5557906	0.365000	chr18	21997600	21997800	0.525000
chr6	27746103	27746303	0.365000	chr18	22046600	22046800	0.435000
chr1	214448531	214448731	0.440000	chr18	22065400	22065600	0.520000
chr19	3737511	3737911	0.512500	chr18	22066000	22066400	0.515000
chr5	54315898	54316098	0.400000	chr18	22094000	22094200	0.545000
chr1	134627792	134627992	0.000000	chr18	22103400	22103600	0.400000
chr1	143739471	143739871	0.460000	chr18	22110400	22110800	0.515000
chr14	24818969	24819169	0.570000	chr18	22168400	22168600	0.580000
chr2	46888569	46889169	0.495000	chr18	22169400	22170000	0.663333
chr10	11288388	11288588	0.600000	chr18	22185400	22185600	0.640000
chr7	155240505	155240705	0.415000	chr18	22190800	22191000	0.435000
chr5	90114343	90114543	0.430000	chr18	22194200	22194400	0.545000
chr7	107851034	107851234	0.405000	chr18	22211800	22212000	0.455000
chr8	40343420	40343620	0.515000	chr18	22223800	22224000	0.580000
chr10	109782718	109782918	0.450000	chr18	22238200	22238400	0.505000
chr18	17152920	17153120	0.375000	chr18	2224000	2224200	0.370000
chr1	207597564	207598164	0.343333	chr1	82225600	82226200	0.385000
chr9	24139729	24139929	0.290000	chr18	22260600	22260800	0.320000
chr9	9466431	9466631	0.315000	chr1	82227800	82228000	0.395000
chr10	40973327	40973527	0.355000	chr18	22282600	22282800	0.360000
chrX	144381398	144381598	0.430000	chr18	22285600	22285800	0.440000
chr15	60468514	60468714	0.290000	chr18	22301400	22301600	0.375000
chr3	17970837	17971037	0.395000	chr18	22302200	22302400	0.435000
chr3	10061173	10061373	0.460000	chr18	22307600	22307800	0.470000
chr9	67468147	67468347	0.430000	chr18	22332600	22332800	0.450000
chrX	17858624	17858824	0.440000	chr18	22342800	22343000	0.445000
chr2	131419053	131419653	0.375000	chr18	22345000	22345600	0.426667
chr4	85353086	85353286	0.450000	chr18	22346600	22346800	0.460000
chr2	99824173	99824373	0.555000	chr18	22348200	22348400	0.630000
chr4	44199315	44199515	0.365000	chr18	22378800	22379000	0.475000
chr7	34757307	34757507	0.405000	chr18	22385800	22386000	0.415000
chr2	63016201	63016601	0.417500	chr18	22391600	22392000	0.432500
chr18	31084213	31084413	0.290000	chr18	22393200	22393400	0.380000
chr2	107548256	107548456	0.395000	chr18	22408200	22408400	0.470000
chr6	50937357	50937557	0.325000	chr1	82243600	82243800	0.390000
chr19	1598494	1598694	0.525000	chr18	22452200	22452400	0.550000
chr2	178376609	178376809	0.435000	chr18	22466200	22466400	0.480000
chr5	66511529	66511729	0.440000	chr18	22466800	22467000	0.545000
chr1	173447541	173447741	0.295000	chr18	22468000	22468200	0.395000
chr15	61682623	61683223	0.416667	chr1	8224800	8225400	0.470000
chr8	97255385	97255585	0.420000	chr18	22536600	22536800	0.545000
chr1	124010680	124010880	0.395000	chr18	22557200	22557400	0.495000
chr1	201889782	201890382	0.483333	chr18	22559400	22560000	0.646667
chr5	95904965	95905165	0.440000	chr18	22563200	22563400	0.450000
chr8	4109432	4109632	0.385000	chr18	22667200	22667400	0.520000
chr9	4157980	4158380	0.395000	chr18	22668000	22668400	0.412500
chr5	115673643	115673843	0.395000	chr18	22704400	22704600	0.410000
chr5	79351137	79351537	0.415000	chr18	22799000	22799400	0.360000
chr14	80828065	80828265	0.455000	chr18	22872200	22872400	0.460000
chr5	146453487	146453687	0.370000	chr18	22873200	22873400	0.375000
chr7	84846252	84846452	0.325000	chr18	22929600	22929800	0.455000
chr5	13084124	13084324	0.410000	chr18	22930200	22930400	0.430000
chr19	33202846	33203446	0.548333	chr18	22933200	22933800	0.676667
chr8	47981723	47981923	0.490000	chr18	22934600	22934800	0.500000
chrY	15228573	15228773	0.330000	chr18	22938800	22939000	0.350000
chrX	133874353	133874953	0.358333	chr18	22939400	22940000	0.408333
chr2	22931523	22931723	0.460000	chr18	22961200	22961400	0.465000
chrY	7082135	7082335	0.345000	chr18	22975600	22975800	0.355000
chr5	32163737	32163937	0.285000	chr18	22981400	22981600	0.315000
chr7	77123070	77123670	0.381667	chr18	2302600	2303200	0.435000
chr10	26136257	26136457	0.395000	chr18	23037000	23037200	0.450000
chr4	114420950	114421150	0.430000	chr18	23044000	23044200	0.490000
chr9	16373583	16373783	0.310000	chr18	23049800	23050000	0.445000
chr8	102877586	102877786	0.505000	chr18	23054000	23054200	0.525000
chr1	12697506	12697706	0.375000	chr18	23068000	23068200	0.535000
chr20	7916577	7917377	0.393750	chr18	23069000	23069800	0.491250
chr2	112005026	112005226	0.520000	chr18	23071400	23071600	0.535000
chr3	50734108	50734508	0.442500	chr18	23077800	23078200	0.537500
chr12	102792839	102793239	0.390000	chr18	23078600	23079000	0.455000
chr1	243374455	243374655	0.340000	chr18	23091400	23091600	0.345000
chr7	87635479	87635879	0.322500	chr18	23101800	23102200	0.432500
chrX	67325272	67325872	0.390000	chr18	23114200	23114800	0.423333
chr4	76536714	76536914	0.460000	chr18	23126400	23126600	0.465000
chr13	33869933	33870133	0.385000	chr18	23131800	23132000	0.425000
chr4	166355459	166355859	0.332500	chr18	23134400	23134800	0.492500
chr20	12926522	12926922	0.460000	chr18	23135400	23135800	0.772500
chr8	1350174	1350774	0.680000	chr18	23136200	23136800	0.718333
chr11	47134010	47134210	0.410000	chr18	23137400	23137600	0.475000
chr6	77721992	77722192	0.420000	chr18	23138600	23138800	0.505000
chr12	45717704	45717904	0.395000	chr18	23140800	23141000	0.495000
chr20	20928455	20928655	0.505000	chr18	23141800	23142000	0.535000
chr16	89368365	89368565	0.450000	chr18	23143000	23143200	0.480000
chrX	131715114	131715714	0.466667	chr18	23143600	23144200	0.606667
chr4	66403375	66403575	0.380000	chr18	23145800	23146000	0.395000
chr2	191981342	191981542	0.420000	chr18	23151600	23151800	0.550000
chr20	14238561	14238761	0.420000	chr18	23180600	23180800	0.430000
chrX	36496242	36496442	0.390000	chr18	23192400	23192600	0.610000
chr6	57793497	57793897	0.472500	chr18	23200800	23201200	0.475000
chr19	20576468	20576668	0.500000	chr18	23207400	23207600	0.515000
chr11	90995698	90995898	0.405000	chr18	23228200	23228400	0.450000
chr16	87843268	87843468	0.395000	chr18	23228800	23229000	0.480000
chr8	61877367	61877567	0.360000	chr18	23229600	23229800	0.370000
chr10	96219829	96220429	0.458333	chr18	23231400	23232000	0.481667
chr11	67519079	67519279	0.580000	chr18	23237800	23238000	0.650000
chr8	133784688	133784888	0.450000	chr18	23243200	23243400	0.525000
chr11	19805468	19805668	0.440000	chr18	23244000	23244200	0.455000
chr18	359707	359907	0.420000	chr18	23251400	23251600	0.445000
chr3	9965861	9966461	0.400000	chr18	2325600	2326200	0.405000
chrX	141286914	141287114	0.405000	chr18	23258400	23258600	0.520000
chr7	75332872	75333872	0.505000	chr18	23259600	23260600	0.562000
chr7	94248833	94249033	0.295000	chr18	23265800	23266000	0.370000
chr9	113655686	113655886	0.465000	chr18	23269200	23269400	0.485000
chr17	27635810	27636010	0.475000	chr18	23307000	23307200	0.525000
chrY	57017000	57017200	0.485000	chr18	23308000	23308200	0.550000
chr7	30710004	30710404	0.427500	chr18	23312600	23313000	0.520000
chr10	75253515	75253715	0.330000	chr18	23318000	23318200	0.395000
chrX	6015649	6015849	0.465000	chr18	23354800	23355000	0.470000
chr15	70420294	70420494	0.440000	chr18	23355400	23355600	0.445000
chr2	150386907	150387107	0.470000	chr18	23359000	23359200	0.525000
chr1	232246618	232246818	0.405000	chr18	2337600	2337800	0.440000
chr6	134382052	134382252	0.420000	chr18	23377800	23378000	0.375000
chr9	117593414	117593614	0.445000	chr18	23379000	23379200	0.490000
chr11	71276959	71277359	0.420000	chr18	23380200	23380600	0.542500
chr5	93301589	93301789	0.335000	chr18	23381000	23381200	0.400000
chr2	59436509	59436709	0.420000	chr18	23398000	23398200	0.470000
chr8	808769	809169	0.440000	chr18	23406200	23406600	0.442500
chr6	83345318	83345518	0.275000	chr18	23411800	23412000	0.355000
chr1	48846452	48846652	0.410000	chr18	23416400	23416600	0.465000
chr2	133676397	133676797	0.452500	chr18	23422800	23423200	0.495000
chr4	66871720	66872120	0.442500	chr18	23433400	23433800	0.450000
chr16	19126520	19126920	0.507500	chr18	23437800	23438200	0.545000
chr8	144688284	144688484	0.505000	chr18	23438600	23438800	0.525000
chr13	14920414	14920614	0.000000	chr18	23444800	23445000	0.375000
chr13	38802560	38803760	0.440833	chr18	23453000	23454200	0.565000
chr5	111891099	111891299	0.390000	chr18	23455000	23455200	0.470000
chr1	75137955	75138155	0.395000	chr18	23461000	23461200	0.430000
chr20	23428000	23428200	0.355000	chr18	23480000	23480200	0.350000
chr5	151998375	151998575	0.310000	chr18	23488000	23488200	0.445000
chrX	112620757	112620957	0.355000	chr18	23498200	23498400	0.370000
chr7	155010696	155011496	0.437500	chr18	23499000	23499800	0.472500
chr12	115135654	115136054	0.540000	chr18	23503200	23503600	0.775000
chr15	25416983	25417183	0.440000	chr18	23504000	23504200	0.490000
chrY	40529166	40529366	0.000000	chr18	23504800	23505000	0.405000
chr1	151497960	151498160	0.515000	chr18	23505600	23505800	0.545000
chr9	49015386	49015986	0.000000	chr18	23512400	23513000	0.403333
chr12	28198832	28199232	0.422500	chr18	23515000	23515400	0.512500
chr19	7826744	7826944	0.525000	chr18	23516000	23516200	0.550000
chr19	43502393	43502593	0.485000	chr18	23519800	23520000	0.500000
chr7	51620175	51620375	0.375000	chr18	23523800	23524000	0.405000
chr12	52579161	52579561	0.502500	chr18	23528600	23529000	0.527500
chr7	121415076	121415876	0.388750	chr18	23529800	23530600	0.427500
chr10	11999536	11999736	0.365000	chr18	23539400	23539600	0.445000
chr11	24822524	24822724	0.400000	chr18	23540400	23540600	0.355000
chr1	161601447	161602047	0.448333	chr18	23541000	23541600	0.475000
chr13	30642273	30642473	0.305000	chr18	23563800	23564000	0.330000
chr3	98683591	98683791	0.420000	chr18	23571000	23571200	0.490000
chr2	12605251	12605651	0.432500	chr18	23574000	23574400	0.457500
chr2	201339139	201339339	0.285000	chr18	23579400	23579600	0.335000
chr6	8329851	8330051	0.460000	chr18	23584800	23585000	0.525000
chr5	55451140	55451540	0.440000	chr18	23585400	23585800	0.495000
chrX	117672547	117673147	0.386667	chr18	23586400	23587000	0.685000
chrX	141359546	141359746	0.390000	chr18	23593800	23594000	0.395000
chr6	68892679	68892879	0.295000	chr18	23595800	23596000	0.400000
chr6	121759612	121759812	0.410000	chr18	23596400	23596600	0.430000
chr6	49420241	49420441	0.410000	chr18	23597000	23597200	0.425000
chr3	72172605	72173405	0.442500	chr18	23618800	23619600	0.607500
chr10	19118737	19118937	0.400000	chr18	23622400	23622600	0.405000
chr12	65798585	65798785	0.405000	chr18	23656200	23656400	0.415000
chr16	16669527	16670127	0.461667	chr18	23662400	23663000	0.763333
chr6	33171423	33172023	0.623333	chr18	23689400	23690000	0.760000
chr8	706686	706886	0.385000	chr18	23703200	23703400	0.420000
chr14	33161992	33162192	0.475000	chr18	23704000	23704200	0.515000
chr17	62193811	62194011	0.435000	chr18	23710200	23710400	0.455000
chr9	102932744	102932944	0.370000	chr18	23712400	23712600	0.445000
chr17	45060501	45060701	0.475000	chr18	23719800	23720000	0.500000
chr14	55153630	55153830	0.395000	chr18	23735000	23735200	0.460000
chr13	93777510	93778110	0.335000	chr18	23740200	23740800	0.401667
chr13	96204014	96204414	0.277500	chr18	23810400	23810800	0.475000
chr12	118582929	118583129	0.500000	chr18	23826000	23826200	0.515000
chrX	75635260	75635460	0.425000	chr18	23828600	23828800	0.435000
chr4	65388307	65388507	0.425000	chr18	23833000	23833200	0.445000
chr2	54937714	54937914	0.330000	chr18	23835600	23835800	0.415000
chr2	68095298	68095698	0.425000	chr18	23837600	23838000	0.362500
chr3	72644272	72644472	0.400000	chr18	23860000	23860200	0.425000
chr13	33939769	33939969	0.345000	chr18	23862200	23862400	0.440000
chr18	70056899	70057099	0.430000	chr18	23863000	23863200	0.480000
chr8	46765373	46765573	0.420000	chr18	23864800	23865000	0.440000
chr8	45621227	45621427	0.375000	chr18	23870800	23871000	0.370000
chr11	9646034	9646234	0.495000	chr18	23871400	23871600	0.560000
chr7	150035040	150035240	0.575000	chr18	23872800	23873000	0.600000
chr4	177981413	177981613	0.375000	chr18	23885800	23886000	0.330000
chr3	86540165	86540365	0.445000	chr18	23918600	23918800	0.495000
chr3	104845531	104845731	0.360000	chr18	23919200	23919400	0.415000
chr3	148285877	148286077	0.395000	chr18	23929600	23929800	0.455000
chr12	20951344	20951544	0.385000	chr18	23938400	23938600	0.435000
chr11	59496816	59497016	0.400000	chr18	23943200	23943400	0.430000
chr22	41216637	41216837	0.500000	chr18	23964600	23964800	0.585000
chr2	178921668	178921868	0.435000	chr18	23967400	23967600	0.540000
chr12	103016878	103017078	0.410000	chr18	23970600	23970800	0.430000
chr16	87474347	87474547	0.435000	chr18	23972400	23972600	0.445000
chr7	55635928	55636128	0.460000	chr18	23978200	23978400	0.465000
chr19	48010618	48011018	0.440000	chr18	23992600	23993000	0.497500
chr7	152537806	152538006	0.400000	chr18	23994600	23994800	0.475000
chr10	129253413	129253613	0.430000	chr18	24000600	24000800	0.475000
chr2	18411567	18411767	0.345000	chr18	24001600	24001800	0.415000
chr5	130553455	130554055	0.435000	chr18	24009800	24010400	0.445000
chr13	78348102	78348302	0.500000	chr18	24010800	24011000	0.530000
chr17	53423338	53423538	0.330000	chr18	24011600	24011800	0.350000
chr16	34411127	34411527	0.502500	chr18	24014200	24014600	0.720000
chr11	729506	729906	0.617500	chr18	24015200	24015600	0.630000
chr3	106250056	106250256	0.355000	chr18	24016800	24017000	0.390000
chr15	92890807	92891207	0.420000	chr18	24019600	24020000	0.447500
chrX	37989757	37989957	0.450000	chr18	24027200	24027400	0.475000
chr2	129474487	129474687	0.370000	chr18	24039800	24040000	0.430000
chrX	154072684	154072884	0.475000	chr18	24076200	24076400	0.545000
chr20	46511860	46512060	0.350000	chr18	24081000	24081200	0.390000
chr13	105900409	105900609	0.370000	chr18	24115800	24116000	0.395000
chr3	136524303	136524503	0.390000	chr18	24119200	24119400	0.390000
chr6	91261508	91262108	0.403333	chr18	24138400	24139000	0.471667
chr16	6816674	6817274	0.461667	chr18	24176800	24177400	0.478333
chrY	23968062	23968262	0.410000	chr18	24201000	24201200	0.425000
chr15	67248647	67248847	0.410000	chr18	24248400	24248600	0.435000
chr4	125572687	125573287	0.506667	chr18	24271600	24272200	0.766667
chr5	118685495	118685695	0.455000	chr18	24273800	24274000	0.470000
chr3	173001255	173001655	0.410000	chr18	24274800	24275200	0.450000
chr20	26733357	26733757	0.415000	chr18	24319800	24320200	0.427500
chr4	174087170	174087370	0.455000	chr18	24333200	24333400	0.515000
chr6	5738037	5738437	0.442500	chr18	24359800	24360200	0.447500
chr12	19398260	19398460	0.440000	chr18	24369600	24369800	0.500000
chr12	26266636	26267036	0.435000	chr18	24381200	24381600	0.445000
chrX	152196715	152196915	0.350000	chr18	24386800	24387000	0.425000
chrX	111052945	111053145	0.355000	chr18	24395200	24395400	0.375000
chr3	139273317	139273517	0.495000	chr18	24397200	24397400	0.515000
chrX	132006911	132007311	0.417500	chr18	24397800	24398200	0.687500
chr9	122317797	122317997	0.425000	chr18	24405400	24405600	0.475000
chr4	76338024	76338224	0.490000	chr18	24412600	24412800	0.495000
chr10	58322504	58322704	0.415000	chr18	24417600	24417800	0.440000
chr2	224531498	224531698	0.425000	chr18	24426600	24426800	0.780000
chr18	43193819	43194019	0.330000	chr18	24427600	24427800	0.450000
chr2	207427335	207427535	0.400000	chr18	24432800	24433000	0.420000
chr4	179255869	179256069	0.320000	chr18	24444000	24444200	0.465000
chr20	42719498	42719698	0.400000	chr18	24465600	24465800	0.435000
chr1	202332106	202332306	0.320000	chr18	24487800	24488000	0.425000
chr3	142486486	142486686	0.260000	chr18	2448800	2449000	0.340000
chr9	99606779	99606979	0.375000	chr18	24489000	24489200	0.350000
chr2	78194354	78194554	0.285000	chr18	24490600	24490800	0.450000
chr1	25693586	25693786	0.455000	chr18	24492000	24492200	0.505000
chrX	98230664	98231064	0.345000	chr18	24494600	24495000	0.387500
chr1	84304338	84304738	0.335000	chr18	24514400	24514800	0.427500
chr1	147063120	147063320	0.375000	chr18	24530800	24531000	0.410000
chr10	4319706	4319906	0.390000	chr18	24538400	24538600	0.400000
chr5	68097644	68097844	0.425000	chr18	24614000	24614200	0.545000
chr12	30824094	30824294	0.520000	chr18	24631800	24632000	0.645000
chr9	39180690	39180890	0.420000	chr18	24632400	24632600	0.485000
chr5	113122157	113122357	0.390000	chr18	24642400	24642600	0.425000
chr11	3805805	3806005	0.505000	chr18	24660200	24660400	0.555000
chr2	163140116	163140316	0.310000	chr18	24661200	24661400	0.420000
chr2	58568242	58568442	0.315000	chr1	82467000	82467200	0.345000
chr3	84122518	84122718	0.500000	chr18	24684000	24684200	0.515000
chrX	99273865	99274065	0.460000	chr18	2471600	2471800	0.490000
chr14	43205910	43206110	0.345000	chr18	24726800	24727000	0.440000
chr10	50332885	50333085	0.455000	chr18	24734200	24734400	0.500000
chr1	62713532	62713732	0.355000	chr18	24846200	24846400	0.485000
chr2	112420824	112421024	0.335000	chr18	24878400	24878600	0.370000
chr9	40559629	40559829	0.375000	chr18	24923200	24923400	0.400000
chr11	34864904	34865104	0.445000	chr18	24936800	24937000	0.475000
chrX	141800517	141800717	0.425000	chr18	24964400	24964600	0.430000
chr17	47291631	47291831	0.400000	chr18	25058600	25058800	0.545000
chr1	91191806	91192006	0.420000	chr18	25097800	25098000	0.470000
chr10	39984067	39984267	0.370000	chr18	25102800	25103000	0.405000
chr5	96489112	96489312	0.410000	chr18	25103600	25103800	0.435000
chr3	171320936	171321136	0.415000	chr18	25146600	25146800	0.400000
chr17	49104331	49104731	0.465000	chr18	2516200	2516600	0.477500
chr1	77351868	77352868	0.406000	chr18	25164600	25165600	0.432000
chr17	73470555	73470755	0.395000	chr18	2518800	2519000	0.440000
chr2	144703620	144703820	0.425000	chr18	25189400	25189600	0.460000
chrX	141198934	141199334	0.472500	chr18	25223200	25223600	0.487500
chr12	67896970	67897170	0.500000	chr18	25225200	25225400	0.530000
chr1	169139283	169139483	0.400000	chr18	25229200	25229400	0.450000
chr8	36930782	36930982	0.425000	chr18	25231000	25231200	0.515000
chrX	70364012	70364212	0.370000	chr18	25234000	25234200	0.395000
chr8	31942763	31942963	0.350000	chr18	25235800	25236000	0.355000
chr15	45514380	45514580	0.350000	chr18	25239200	25239400	0.380000
chr4	128907097	128907697	0.370000	chr18	25239800	25240400	0.425000
chr2	79263058	79263458	0.405000	chr18	25244000	25244400	0.477500
chr1	246102124	246102324	0.425000	chr18	2525000	2525200	0.450000
chr9	83033242	83033442	0.455000	chr18	25280000	25280200	0.520000
chr7	33228786	33228986	0.455000	chr18	25282400	25282600	0.535000
chr13	60392163	60392363	0.415000	chr18	25299000	25299200	0.440000
chr18	66186440	66186640	0.300000	chr18	25299600	25299800	0.355000
chr11	31843595	31843795	0.340000	chr18	25310000	25310200	0.380000
chr2	94275887	94276087	0.390000	chr18	25313400	25313600	0.415000
chr17	20381542	20382542	0.568000	chr18	25349200	25350200	0.691000
chr6	139688309	139688509	0.485000	chr18	25350800	25351000	0.570000
chr19	16796056	16796456	0.475000	chr18	25352000	25352400	0.712500
chr3	189210782	189210982	0.305000	chr18	25468200	25468400	0.325000
chr18	68719050	68719250	0.235000	chr18	2547600	2547800	0.310000
chrY	4446148	4446348	0.315000	chr18	25503800	25504000	0.425000
chr8	93047224	93047624	0.382500	chr18	25505400	25505800	0.395000
chr3	127320327	127320527	0.330000	chr18	25518800	25519000	0.350000
chr1	200754332	200754532	0.300000	chr18	255200	255400	0.360000
chr6	40507197	40507597	0.445000	chr18	25533200	25533600	0.455000
chr7	67914623	67915223	0.413333	chr18	25544600	25545200	0.415000
chr11	99632383	99632583	0.405000	chr1	82555600	82555800	0.440000
chr11	126735007	126735207	0.475000	chr18	25562000	25562200	0.495000
chr4	32157499	32157699	0.240000	chr18	25599600	25599800	0.340000
chr8	88259083	88259283	0.385000	chr18	25647000	25647200	0.445000
chr5	74923845	74924045	0.465000	chr18	2568600	2568800	0.490000
chr5	10509853	10510453	0.428333	chr18	2569400	2570000	0.511667
chr10	81729798	81730198	0.410000	chr18	2570600	2571000	0.472500
chr9	92648543	92648743	0.585000	chr18	2571400	2571600	0.625000
chr2	225141548	225142548	0.373000	chr18	2572200	2573200	0.394000
chr3	41074145	41074345	0.455000	chr18	25724200	25724400	0.495000
chr2	222240627	222240827	0.415000	chr18	25725200	25725400	0.425000
chr17	60831346	60831546	0.445000	chr18	25727400	25727600	0.475000
chr10	38432129	38432329	0.465000	chr18	25832200	25832400	0.500000
chr8	112973473	112974073	0.301667	chr18	2589400	2590000	0.301667
chr17	13105968	13106168	0.385000	chr18	25896200	25896400	0.450000
chr2	210295103	210295303	0.230000	chr18	25916000	25916200	0.415000
chr10	111770540	111770740	0.495000	chr18	25921600	25921800	0.520000
chr13	62652724	62652924	0.355000	chr18	2594200	2594400	0.360000
chr5	112411985	112412185	0.495000	chr18	25954200	25954400	0.585000
chr7	79019464	79019664	0.420000	chr18	25974800	25975000	0.435000
chr5	33577660	33577860	0.420000	chr18	25976200	25976400	0.455000
chr8	144733236	144733436	0.500000	chr18	25976800	25977000	0.535000
chr8	69988520	69988720	0.425000	chr18	2597800	2598000	0.475000
chr21	12745013	12745213	0.390000	chr18	25987000	25987200	0.380000
chr1	218201913	218202113	0.370000	chr18	25989800	25990000	0.410000
chr18	18810424	18810824	0.410000	chr18	25990400	25990800	0.460000
chr5	118434423	118434623	0.395000	chr18	25998600	25998800	0.430000
chr1	20105822	20106022	0.360000	chr18	26002600	26002800	0.400000
chr5	167169909	167170109	0.485000	chr18	26005000	26005200	0.550000
chr8	77202123	77202323	0.405000	chr18	26022600	26022800	0.450000
chr17	45508942	45509142	0.395000	chr18	26052600	26052800	0.435000
chr5	165285400	165285600	0.280000	chr18	2605800	2606000	0.300000
chr6	19958332	19958532	0.410000	chr18	26059400	26059600	0.450000
chr6	41328196	41328396	0.320000	chr18	2606400	2606600	0.340000
chr6	151999734	151999934	0.320000	chr18	26074400	26074600	0.325000
chr1	214579270	214579470	0.375000	chr18	26088600	26088800	0.425000
chr1	91236419	91236619	0.320000	chr18	26089400	26089600	0.350000
chr3	50228410	50229810	0.537857	chr18	26090000	26091400	0.658571
chr7	77871617	77871817	0.460000	chr18	26091800	26092000	0.510000
chrX	30453394	30453594	0.425000	chr18	26103600	26103800	0.450000
chr21	29774432	29775232	0.483750	chr18	26133600	26134400	0.543750
chr12	45594819	45595019	0.435000	chr18	26167600	26167800	0.460000
chr6	21718811	21719011	0.480000	chr18	26171200	26171400	0.555000
chr7	22668665	22668865	0.395000	chr18	26175600	26175800	0.405000
chr14	58047664	58047864	0.450000	chr18	26190600	26190800	0.515000
chr9	115278921	115279321	0.350000	chr18	26215600	26216000	0.425000
chrX	143503678	143504078	0.457500	chr18	26226200	26226600	0.660000
chr22	33329985	33330985	0.426000	chr18	26227000	26228000	0.500000
chr3	154259873	154260473	0.321667	chr18	26228600	26229200	0.396667
chr6	2209204	2209404	0.435000	chr18	26230400	26230600	0.450000
chr11	84077183	84077383	0.365000	chr18	26233400	26233600	0.500000
chr3	171259871	171260071	0.430000	chr18	26234400	26234600	0.435000
chr1	172833266	172833466	0.345000	chr18	26255000	26255200	0.380000
chr17	26277948	26278148	0.415000	chr18	26255800	26256000	0.445000
chrX	138528360	138528560	0.330000	chr18	26267400	26267600	0.390000
chr4	82180810	82181010	0.395000	chr18	2628000	2628200	0.450000
chr2	20812045	20812245	0.380000	chr18	26297400	26297600	0.410000
chr5	25423754	25424154	0.232500	chr18	26307200	26307600	0.302500
chr8	94607136	94607336	0.370000	chr18	26323400	26323600	0.450000
chr8	139446372	139446572	0.360000	chr18	26337200	26337400	0.365000
chr7	146094670	146095070	0.362500	chr18	2635600	2636000	0.425000
chr16	60966673	60966873	0.360000	chr18	26362800	26363000	0.285000
chr12	131754147	131754347	0.510000	chr18	26363400	26363600	0.540000
chr11	35241738	35242338	0.378333	chr18	2636400	2637000	0.431667
chr2	45379854	45380054	0.450000	chr18	2637400	2637600	0.455000
chr10	121812796	121812996	0.360000	chr18	26383800	26384000	0.395000
chr11	45262556	45262956	0.460000	chr18	26402800	26403200	0.480000
chr19	24662298	24662698	0.410000	chr18	26405400	26405800	0.542500
chrX	19702968	19703368	0.477500	chr18	26406800	26407200	0.540000
chr3	94504246	94504446	0.320000	chr18	2641000	2641200	0.425000
chr2	193395094	193395494	0.250000	chr18	2641600	2642000	0.385000
chr9	88244184	88244384	0.490000	chr18	26417400	26417600	0.520000
chr16	29376649	29376849	0.450000	chr18	26439200	26439400	0.480000
chr9	11494271	11494471	0.325000	chr18	2644600	2644800	0.360000
chrX	96214372	96214572	0.565000	chr18	26458000	26458200	0.630000
chr2	134882855	134883055	0.425000	chr18	26458600	26458800	0.510000
chr5	17845714	17845914	0.340000	chr18	26460800	26461000	0.430000
chr18	50735152	50735752	0.473333	chr18	2646400	2647000	0.485000
chr17	11635291	11635491	0.465000	chr18	26469000	26469200	0.485000
chr8	108916577	108916777	0.350000	chr18	26488600	26488800	0.355000
chr4	163769848	163770048	0.395000	chr18	26510400	26510600	0.400000
chr14	53311219	53311419	0.350000	chr18	26511600	26511800	0.395000
chr7	62680898	62681098	0.375000	chr18	26521600	26521800	0.385000
chrX	140047292	140047492	0.425000	chr18	2653600	2653800	0.450000
chr16	74520346	74521146	0.435000	chr18	2654400	2655200	0.455000
chr22	40978531	40978731	0.555000	chr18	26547800	26548000	0.645000
chr1	183699772	183699972	0.435000	chr18	26548400	26548600	0.735000
chr12	123474178	123475378	0.462500	chr18	26549000	26550200	0.704167
chr7	74839903	74841303	0.526429	chr18	2655600	2657000	0.675714
chr6	112358107	112358307	0.475000	chr18	26575200	26575400	0.535000
chr9	9854469	9854669	0.240000	chr18	2658200	2658400	0.345000
chr2	3371198	3371398	0.425000	chr18	2659400	2659600	0.435000
chr8	103988801	103989001	0.410000	chr18	26621600	26621800	0.425000
chr3	97683584	97683784	0.415000	chr18	26623400	26623600	0.455000
chr12	108958064	108958264	0.460000	chr1	82663000	82663200	0.465000
chr18	54117105	54117305	0.370000	chr18	26630600	26630800	0.435000
chr13	89447290	89447490	0.365000	chr18	26642600	26642800	0.370000
chr2	122918685	122918885	0.405000	chr18	26649200	26649400	0.430000
chrX	47112308	47112508	0.485000	chr18	26649800	26650000	0.495000
chr3	169810780	169810980	0.575000	chr18	26657000	26657200	0.770000
chr8	131299779	131299979	0.375000	chr18	26660600	26660800	0.435000
chr8	27767561	27767761	0.350000	chr18	26663000	26663200	0.365000
chr13	109020292	109020692	0.365000	chr18	26696800	26697200	0.390000
chr22	32147793	32147993	0.380000	chr18	26700400	26700600	0.455000
chr3	117768659	117768859	0.410000	chr18	26702200	26702400	0.495000
chr4	98756507	98756707	0.420000	chr18	26703600	26703800	0.510000
chr20	35713838	35714038	0.300000	chr18	26707200	26707400	0.385000
chr9	14145839	14146239	0.342500	chr18	26708800	26709200	0.375000
chr16	36654695	36654895	0.380000	chr18	26710600	26710800	0.435000
chr15	65835	66035	0.000000	chr18	26711800	26712000	0.280000
chr16	77406712	77406912	0.345000	chr18	26714800	26715000	0.455000
chr2	144279920	144280120	0.350000	chr18	26720000	26720200	0.440000
chr2	177856119	177856519	0.347500	chr18	26724000	26724400	0.372500
chr4	123896935	123897135	0.405000	chr18	26746400	26746600	0.435000
chr16	23576203	23576403	0.315000	chr18	26752400	26752600	0.430000
chr15	66778609	66780009	0.577143	chr18	267600	269000	0.587143
chr13	37116794	37116994	0.435000	chr18	26771600	26771800	0.470000
chr17	51090966	51091166	0.515000	chr1	826800	827000	0.595000
chr6	137359804	137360004	0.360000	chr18	26809400	26809600	0.410000
chr2	165969026	165969226	0.415000	chr18	26813200	26813400	0.420000
chr3	33662277	33662477	0.355000	chr18	2682200	2682400	0.390000
chr9	131955397	131955597	0.350000	chr18	2689800	2690000	0.470000
chr3	88632470	88632670	0.375000	chr18	27021600	27021800	0.410000
chr6	72794606	72794806	0.360000	chr18	27024000	27024200	0.400000
chr4	123523719	123524519	0.420000	chr1	82704400	82705200	0.335000
chr2	142239978	142240178	0.330000	chr1	82710200	82710400	0.295000
chrX	13855891	13856091	0.445000	chr18	272000	272200	0.485000
chr3	195664970	195665170	0.585000	chr1	827400	827600	0.680000
chr5	32131735	32132135	0.445000	chr18	27462000	27462400	0.475000
chr2	150939412	150939612	0.370000	chr18	27476600	27476800	0.500000
chr3	160777591	160777791	0.290000	chr18	27517600	27517800	0.355000
chr1	24301337	24301537	0.410000	chr18	275600	275800	0.525000
chr7	151164912	151165112	0.425000	chr18	27605400	27605600	0.440000
chr2	179592387	179592587	0.370000	chr18	2766400	2766600	0.380000
chr8	27621172	27621372	0.400000	chr18	2776800	2777000	0.455000
chr2	191265408	191265608	0.440000	chr1	82795600	82795800	0.460000
chr8	143235372	143235572	0.510000	chr1	828000	828200	0.530000
chr8	19667336	19667536	0.430000	chr18	2808600	2808800	0.450000
chr12	53256531	53257331	0.482500	chr18	28175400	28176200	0.702500
chr19	17692389	17693789	0.442857	chr18	28176800	28178200	0.761429
chr13	20101084	20101284	0.390000	chr18	28204200	28204400	0.395000
chr1	78250760	78250960	0.475000	chr18	28209000	28209200	0.535000
chrX	67342279	67342479	0.370000	chr18	2821800	2822000	0.495000
chr9	110851881	110852081	0.330000	chr18	28329200	28329400	0.335000
chr2	234630464	234630664	0.395000	chr18	28332600	28332800	0.385000
chr11	96840082	96840282	0.370000	chr18	28334600	28334800	0.390000
chr14	89382523	89382723	0.500000	chr1	8283400	8283600	0.525000
chrX	111084473	111084673	0.420000	chr18	2835800	2836000	0.455000
chr5	165164001	165164201	0.375000	chr18	28577000	28577200	0.395000
chr9	76029486	76029686	0.350000	chr18	28581600	28581800	0.395000
chr3	74966955	74967155	0.345000	chr1	828600	828800	0.375000
chr5	146787690	146788090	0.460000	chr18	2867400	2867800	0.480000
chr3	21710990	21711190	0.490000	chr18	2875600	2875800	0.500000
chrX	107754542	107754742	0.430000	chr18	28777800	28778000	0.450000
chr2	217547933	217548133	0.280000	chr1	82879800	82880000	0.345000
chr22	24432864	24433264	0.605000	chr18	2880400	2880800	0.667500
chr11	8960822	8961022	0.520000	chr18	2882000	2882200	0.540000
chr7	117268612	117269012	0.442500	chr18	2883400	2883800	0.545000
chr6	29691112	29691312	0.365000	chr18	2888200	2888400	0.370000
chr8	98203913	98204313	0.402500	chr18	2889800	2890200	0.407500
chr7	95776867	95777267	0.420000	chr18	289000	289400	0.425000
chr1	8760498	8760698	0.425000	chr18	28905600	28905800	0.450000
chr3	167680230	167680430	0.325000	chr18	2891000	2891200	0.555000
chr8	78098218	78098418	0.390000	chr18	2891800	2892000	0.450000
chr1	153355647	153356047	0.500000	chr18	2894200	2894600	0.537500
chr9	88164357	88164557	0.520000	chr18	2898400	2898600	0.545000
chr3	146241577	146241777	0.395000	chr18	29005000	29005200	0.425000
chrX	142588330	142588530	0.330000	chr18	29019600	29019800	0.340000
chr7	80545886	80546286	0.457500	chr18	2903000	2903400	0.470000
chr5	178767258	178768058	0.523750	chr18	2906000	2906800	0.706250
chr7	41316447	41317047	0.460000	chr18	2907200	2907800	0.568333
chr12	58317732	58317932	0.430000	chr18	29088000	29088200	0.440000
chr8	117350455	117350655	0.385000	chr18	29096400	29096600	0.410000
chr11	64100211	64100411	0.400000	chr18	29146200	29146400	0.425000
chr4	157285225	157285425	0.240000	chr18	29148200	29148400	0.350000
chr13	111212228	111212428	0.485000	chr18	29153200	29153400	0.495000
chr16	56561605	56561805	0.440000	chr18	2917400	2917600	0.500000
chr20	28928575	28928775	0.375000	chr18	29186000	29186200	0.385000
chr1	193149093	193149293	0.405000	chr18	29250400	29250600	0.420000
chr5	153439968	153440368	0.337500	chr18	2932200	2932600	0.355000
chr5	71300647	71300847	0.295000	chr18	29384000	29384200	0.295000
chr14	57252703	57252903	0.340000	chr18	29457600	29457800	0.415000
chr7	137906465	137906665	0.410000	chr18	2948200	2948400	0.465000
chr5	15530088	15530288	0.360000	chr18	2959000	2959200	0.395000
chr11	108308331	108308531	0.290000	chr18	2960400	2960600	0.370000
chr16	19712210	19712410	0.520000	chr18	2961800	2962000	0.525000
chr7	87188458	87188858	0.335000	chr18	2963000	2963400	0.427500
chr4	29084348	29084548	0.355000	chr18	2964600	2964800	0.380000
chrX	133751881	133752081	0.465000	chr18	2968600	2968800	0.470000
chr19	56324654	56326454	0.426111	chr18	2969800	2971600	0.441111
chr11	106461456	106462056	0.403333	chr18	2972000	2972600	0.420000
chr15	49479275	49479675	0.317500	chr18	2976200	2976600	0.405000
chr4	40957002	40958002	0.419000	chr18	2979800	2980800	0.459000
chr18	80101239	80101439	0.435000	chr18	298000	298200	0.455000
chr12	11111308	11111508	0.375000	chr18	2981400	2981600	0.385000
chr3	26212754	26213154	0.377500	chr18	2982800	2983200	0.395000
chr8	104447754	104447954	0.395000	chr18	2984200	2984400	0.410000
chr1	59340753	59341153	0.432500	chr18	2984800	2985200	0.495000
chr1	92204855	92205255	0.317500	chr18	2985600	2986000	0.322500
chr11	129872525	129872725	0.375000	chr18	2988000	2988200	0.390000
chr3	126951765	126951965	0.500000	chr18	2991000	2991200	0.505000
chrY	18248642	18249442	0.357500	chr18	2994200	2995000	0.461250
chr2	145746063	145746263	0.455000	chr18	2996400	2996600	0.460000
chr2	161225464	161225664	0.360000	chr18	2999000	2999200	0.385000
chr13	59051396	59051596	0.435000	chr18	3008600	3008800	0.445000
chr3	67120760	67120960	0.450000	chr18	3011800	3012000	0.570000
chr8	97234209	97235409	0.489167	chr18	3012400	3013600	0.728333
chr2	197941154	197941354	0.430000	chr18	3015400	3015600	0.530000
chr17	39772203	39772403	0.385000	chr18	3016600	3016800	0.395000
chr16	67934169	67934769	0.551667	chr18	30175000	30175600	0.730000
chr5	65902692	65902892	0.505000	chr18	30176000	30176200	0.520000
chr15	75591815	75592015	0.485000	chr1	830200	830400	0.520000
chr22	13719450	13719650	0.425000	chr18	3029400	3029600	0.480000
chr6	4464418	4464618	0.465000	chr18	30362200	30362400	0.595000
chrX	91088082	91088282	0.355000	chr18	3037400	3037600	0.430000
chr12	107201634	107201834	0.410000	chr18	30383600	30383800	0.455000
chr8	25741297	25741497	0.390000	chr18	30385800	30386000	0.430000
chr4	10206729	10206929	0.425000	chr18	3038600	3038800	0.520000
chr7	116513450	116513650	0.410000	chr18	30386600	30386800	0.460000
chr1	187205341	187205941	0.398333	chr18	30387200	30387800	0.465000
chr12	72785062	72785262	0.330000	chr18	30432400	30432600	0.355000
chr6	51458569	51459169	0.345000	chr18	30439000	30439600	0.458333
chr3	186685115	186685315	0.435000	chr18	3045600	3045800	0.440000
chrY	13280390	13280590	0.430000	chr18	30490200	30490400	0.445000
chr3	35970896	35971096	0.390000	chr18	3050200	3050400	0.520000
chr16	74780365	74780565	0.350000	chr18	3052200	3052400	0.440000
chr3	171240664	171240864	0.390000	chr18	30556200	30556400	0.445000
chr15	33343159	33343559	0.395000	chr18	30567000	30567400	0.420000
chr8	127095169	127095369	0.405000	chr18	30568400	30568600	0.490000
chr4	16345951	16346151	0.405000	chr18	3058400	3058600	0.450000
chr8	35584899	35585099	0.310000	chr18	3059400	3059600	0.355000
chr7	93345213	93345413	0.405000	chr18	3060600	3060800	0.410000
chr2	198232694	198232894	0.415000	chr18	3061200	3061400	0.435000
chr6	145804426	145804826	0.437500	chr18	3061800	3062200	0.440000
chr10	102657834	102658034	0.420000	chr18	3063000	3063200	0.520000
chr18	21132282	21132482	0.485000	chr18	30658400	30658600	0.530000
chr2	14692093	14692493	0.355000	chr18	30662800	30663200	0.392500
chr3	120286037	120286437	0.445000	chr18	3066400	3066800	0.455000
chr3	23200263	23200463	0.385000	chr18	30676200	30676400	0.450000
chrX	32062170	32062370	0.325000	chr18	30679600	30679800	0.395000
chr4	158082570	158082770	0.430000	chr18	306800	307000	0.445000
chr1	8940681	8940881	0.455000	chr18	30685200	30685400	0.510000
chr17	12017925	12018125	0.380000	chr18	30706000	30706200	0.385000
chr12	37920665	37920865	0.365000	chr18	30737400	30737600	0.425000
chr11	8121311	8121511	0.380000	chr18	3074000	3074200	0.410000
chr5	103497958	103498158	0.425000	chr18	30890000	30890200	0.440000
chr9	74682942	74683142	0.420000	chr18	3097200	3097400	0.435000
chr10	64003627	64003827	0.390000	chr18	30987600	30987800	0.450000
chr22	35655653	35655853	0.380000	chr18	31031000	31031200	0.420000
chr6	138896425	138896825	0.492500	chr18	31042800	31043200	0.680000
chr10	114481107	114481907	0.410000	chr18	31099600	31100400	0.476250
chr18	13621058	13622458	0.609286	chr18	31101200	31102600	0.669286
chr15	65840094	65840294	0.360000	chr18	31105800	31106000	0.400000
chr18	55505261	55505461	0.255000	chr18	31163200	31163400	0.370000
chr17	13771363	13771563	0.400000	chr18	31203400	31203600	0.425000
chr12	57309255	57309455	0.465000	chr18	3120400	3120600	0.520000
chr13	99039477	99039677	0.315000	chr18	31204200	31204400	0.295000
chr5	17132839	17133039	0.350000	chr18	31206200	31206400	0.395000
chr7	116539074	116539474	0.502500	chr18	31206800	31207200	0.512500
chr2	136424810	136425010	0.370000	chr18	31246600	31246800	0.485000
chr15	12315465	12315865	0.000000	chr18	31247800	31248200	0.370000
chr1	180960510	180960710	0.450000	chr18	31275800	31276000	0.455000
chr16	79270857	79271057	0.485000	chr18	3129400	3129600	0.545000
chr7	59424874	59425074	0.380000	chr1	83134400	83134600	0.435000
chr2	95523415	95523615	0.380000	chr18	31399400	31399600	0.405000
chr3	153725373	153725573	0.450000	chr18	31419400	31419600	0.495000
chr5	20974052	20974252	0.360000	chr18	31424600	31424800	0.385000
chr13	100910380	100910580	0.475000	chr1	83143000	83143200	0.520000
chr5	135229909	135230109	0.570000	chr1	8314400	8314600	0.595000
chr13	103859019	103859219	0.265000	chr1	83145800	83146000	0.400000
chr9	128720664	128721264	0.608333	chr18	31497600	31498200	0.725000
chr14	75987012	75987612	0.390000	chr18	31499000	31499600	0.398333
chr5	133460357	133460557	0.485000	chr18	31500200	31500400	0.510000
chr6	113670544	113671144	0.455000	chr18	31504600	31505200	0.473333
chr4	27107601	27108001	0.385000	chr18	31511200	31511600	0.440000
chr7	122764920	122765120	0.405000	chr1	83151200	83151400	0.505000
chr8	42374459	42374659	0.470000	chr18	31512600	31512800	0.525000
chr14	2042885	2043085	0.000000	chr18	3151400	3151600	0.250000
chr5	83228843	83229243	0.365000	chr18	31536000	31536400	0.405000
chr5	57459609	57459809	0.370000	chr18	31556000	31556200	0.380000
chr8	121943993	121944193	0.285000	chr18	31574400	31574600	0.415000
chr7	120823526	120823726	0.390000	chr18	31581800	31582000	0.410000
chr9	71124932	71125132	0.360000	chr18	31611000	31611200	0.565000
chr9	89437877	89438077	0.510000	chr18	3161400	3161600	0.545000
chr1	210717650	210717850	0.410000	chr18	31617200	31617400	0.435000
chr5	92147358	92147758	0.445000	chr18	3162200	3162600	0.477500
chr10	12330786	12330986	0.530000	chr18	31625400	31625600	0.545000
chr13	63240279	63240479	0.390000	chr18	31626400	31626600	0.445000
chr11	95356255	95356455	0.345000	chr18	31633800	31634000	0.505000
chr17	66831625	66831825	0.455000	chr18	31634400	31634600	0.475000
chr4	12226966	12227166	0.365000	chr18	31649000	31649200	0.465000
chr10	131129716	131130316	0.475000	chr18	31650000	31650600	0.478333
chr17	82541969	82542169	0.485000	chr18	31652400	31652600	0.545000
chr3	119404231	119404431	0.500000	chr18	31658200	31658400	0.505000
chrX	62158879	62159079	0.385000	chr18	31659000	31659200	0.400000
chr17	19698975	19699175	0.425000	chr18	31679200	31679400	0.370000
chr16	42262662	42262862	0.000000	chr18	31681200	31681400	0.390000
chr7	139119756	139120356	0.478333	chr18	31684200	31684800	0.638333
chr3	193996460	193997060	0.468333	chr18	31685200	31685800	0.726667
chr10	72618233	72618433	0.435000	chr18	31687000	31687200	0.440000
chr8	94016195	94016395	0.290000	chr18	31688800	31689000	0.350000
chr3	128049262	128049462	0.285000	chr18	31702000	31702200	0.325000
chr20	39010833	39011033	0.470000	chr18	31702600	31702800	0.500000
chr8	109969115	109969315	0.425000	chr18	31711000	31711200	0.480000
chr4	25054051	25054251	0.360000	chr18	31711800	31712000	0.390000
chr19	28000898	28001098	0.410000	chr18	31722400	31722600	0.430000
chr10	131308090	131308290	0.420000	chr18	31739000	31739200	0.525000
chr11	108619078	108619278	0.370000	chr18	31741200	31741400	0.380000
chr6	130684144	130684344	0.425000	chr18	31768000	31768200	0.480000
chr3	46281273	46281473	0.385000	chr18	3178000	3178200	0.490000
chr9	107941029	107941229	0.405000	chr18	31791800	31792000	0.410000
chr4	188463023	188463223	0.330000	chr18	3179800	3180000	0.430000
chr11	10884608	10884808	0.405000	chr18	31799400	31799600	0.540000
chr1	23496457	23496657	0.530000	chr1	8318000	8318200	0.780000
chr3	7240232	7240432	0.325000	chr1	831800	832000	0.355000
chr11	96116458	96116858	0.415000	chr18	31809000	31809400	0.422500
chr4	153327977	153328177	0.340000	chr18	31819600	31819800	0.405000
chr12	94193474	94193674	0.445000	chr18	31821600	31821800	0.450000
chrY	30872133	30872333	0.000000	chr18	31851000	31851200	0.320000
chr11	92491815	92492015	0.475000	chr18	31857600	31857800	0.490000
chr12	37245824	37246024	0.390000	chr18	3187400	3187600	0.440000
chr10	61205965	61206165	0.325000	chr18	3193400	3193600	0.390000
chr19	2813007	2814207	0.655000	chr18	31942400	31943600	0.660000
chr9	32315054	32315454	0.412500	chr18	31944400	31944800	0.427500
chr3	125426199	125426399	0.450000	chr18	31957000	31957200	0.530000
chr16	5245895	5246095	0.435000	chr18	31961400	31961600	0.475000
chr18	16296823	16297023	0.385000	chr18	31977400	31977600	0.420000
chr7	136531226	136531426	0.275000	chr18	31984000	31984200	0.320000
chr5	158110949	158111949	0.461000	chr18	32018000	32019000	0.583000
chr20	1385501	1386501	0.462000	chr18	32019600	32020600	0.486000
chr3	160619953	160620153	0.405000	chr18	32037200	32037400	0.410000
chrX	102957262	102957462	0.360000	chr18	32041000	32041200	0.420000
chr5	7708493	7708693	0.355000	chr18	32042400	32042600	0.375000
chr4	83100865	83101065	0.425000	chr18	32048800	32049000	0.450000
chr9	18204441	18204641	0.385000	chr18	32049600	32049800	0.490000
chr1	78849173	78849373	0.390000	chr18	32051000	32051200	0.415000
chr18	13695315	13695515	0.405000	chr18	32057800	32058000	0.475000
chrX	76192183	76192383	0.340000	chr18	32072400	32072600	0.360000
chr12	52562985	52563785	0.388750	chr18	32085200	32086000	0.457500
chr6	122128507	122128707	0.410000	chr18	32087000	32087200	0.440000
chr8	134380756	134381756	0.471000	chr18	32091800	32092800	0.727000
chr9	29011181	29011381	0.395000	chr18	32093400	32093600	0.440000
chr9	116332477	116332677	0.445000	chr18	32095200	32095400	0.515000
chr21	15070657	15070857	0.330000	chr18	32097000	32097200	0.390000
chr13	61259194	61259394	0.335000	chr18	32122200	32122400	0.345000
chr10	125743943	125744343	0.442500	chr18	32128200	32128600	0.460000
chr2	98998709	98998909	0.325000	chr18	32135600	32135800	0.330000
chr10	30281078	30281278	0.365000	chr18	3213600	3213800	0.370000
chr1	42019028	42019228	0.355000	chr18	32138400	32138600	0.430000
chr11	33205483	33205683	0.490000	chr18	32140200	32140400	0.570000
chr20	22955409	22955609	0.460000	chr18	32158200	32158400	0.485000
chr21	19191901	19192101	0.445000	chr18	3218000	3218200	0.460000
chr8	131406929	131407529	0.316667	chr18	32251600	32252200	0.343333
chr2	105434453	105434653	0.440000	chr18	32257400	32257600	0.410000
chr5	52414356	52414556	0.405000	chr18	32259400	32259600	0.445000
chr13	99080790	99080990	0.520000	chr18	322600	322800	0.545000
chrX	20865565	20865765	0.370000	chr18	32271800	32272000	0.390000
chr2	221370929	221371129	0.390000	chr18	32289600	32289800	0.465000
chr2	33449725	33449925	0.275000	chr18	32302000	32302200	0.365000
chr1	209476951	209477151	0.410000	chr18	3230600	3230800	0.480000
chr6	26949890	26950090	0.390000	chr18	32308800	32309000	0.440000
chr2	20823988	20824188	0.390000	chr18	323400	323600	0.410000
chr2	15906379	15906579	0.335000	chr18	32391200	32391400	0.425000
chr14	88842315	88842515	0.330000	chr18	32420200	32420400	0.360000
chr5	74545311	74548111	0.452500	chr18	3246200	3249000	0.517143
chr9	107885810	107886010	0.415000	chr18	32469200	32469400	0.530000
chr19	12952781	12952981	0.585000	chr18	32470200	32470400	0.720000
chr18	61964592	61965392	0.418750	chr18	32470800	32471600	0.653750
chr1	17900196	17900396	0.330000	chr18	3249400	3249600	0.425000
chrX	11053366	11053966	0.320000	chr18	3250400	3251000	0.376667
chr12	45097685	45098085	0.307500	chr18	32531200	32531600	0.355000
chr4	38839050	38839250	0.450000	chr18	32549400	32549600	0.455000
chr12	93526490	93526690	0.375000	chr18	32552600	32552800	0.400000
chr4	128000435	128000635	0.380000	chr18	3255800	3256000	0.410000
chr10	76413728	76414528	0.382500	chr18	3258600	3259400	0.400000
chr8	6607799	6607999	0.470000	chr18	3261400	3261600	0.485000
chr14	91088668	91088868	0.585000	chr18	3262000	3262200	0.720000
chr10	5963529	5963729	0.445000	chr18	3262600	3262800	0.655000
chr14	39201150	39201350	0.390000	chr18	3263400	3263600	0.420000
chr14	67074290	67074490	0.350000	chr18	3264400	3264600	0.505000
chr8	3160351	3160751	0.412500	chr18	3265400	3265800	0.435000
chr18	59704605	59704805	0.505000	chr18	3266200	3266400	0.540000
chr9	106325398	106325598	0.370000	chr18	32674600	32674800	0.475000
chr16	63018023	63018223	0.385000	chr18	3269400	3269600	0.475000
chr15	64086558	64086758	0.455000	chr18	327000	327200	0.475000
chr10	120729762	120729962	0.385000	chr18	32714600	32714800	0.440000
chr13	54808364	54808564	0.310000	chr18	32730600	32730800	0.365000
chrX	111370618	111370818	0.425000	chr18	3273200	3273400	0.465000
chr3	119717218	119717618	0.375000	chr18	32760400	32760800	0.465000
chrY	45917081	45917281	0.000000	chr18	32763400	32763600	0.360000
chr16	70174184	70174584	0.655000	chr18	32770000	32770400	0.680000
chr5	139202061	139202261	0.525000	chr18	32770800	32771000	0.655000
chr8	69643987	69644187	0.570000	chr18	32772000	32772200	0.730000
chr13	94279337	94279537	0.350000	chr18	32773000	32773200	0.465000
chr1	191978862	191979062	0.375000	chr18	3277800	3278000	0.410000
chr5	50889671	50889871	0.385000	chr18	3279200	3279400	0.400000
chrY	8662765	8662965	0.440000	chr18	3279800	3280000	0.510000
chr12	116351951	116352151	0.405000	chr18	32803600	32803800	0.410000
chr8	49749327	49749527	0.250000	chr18	32804200	32804400	0.365000
chr7	85563137	85563337	0.325000	chr18	3281600	3281800	0.330000
chr4	171276648	171276848	0.270000	chr18	32867400	32867600	0.345000
chr9	37877970	37878170	0.380000	chr18	32881000	32881200	0.430000
chr2	75540473	75540873	0.425000	chr18	32884600	32885000	0.437500
chr17	25183810	25184010	0.410000	chr18	32902600	32902800	0.415000
chr5	32932021	32932221	0.350000	chr18	32910000	32910200	0.405000
chr4	47067224	47067424	0.420000	chr18	32920000	32920200	0.455000
chr5	90348857	90349057	0.330000	chr18	32923200	32923400	0.355000
chr21	16025270	16025470	0.340000	chr18	32930800	32931000	0.415000
chrX	73278121	73278721	0.475000	chr18	3297000	3297600	0.596667
chr18	52946455	52946855	0.427500	chr18	32998200	32998600	0.510000
chr13	18733644	18733844	0.335000	chr18	33014200	33014400	0.410000
chr9	53955858	53956258	0.000000	chr18	3305200	3305600	0.382500
chr13	73237006	73237206	0.480000	chr18	3306000	3306200	0.510000
chr8	111531394	111531594	0.460000	chr18	33116600	33116800	0.490000
chr11	7824910	7825110	0.335000	chr18	33146200	33146400	0.375000
chr3	56011403	56011603	0.465000	chr18	332000	332200	0.500000
chr7	124128178	124128378	0.310000	chr18	33232200	33232400	0.420000
chr3	118435208	118435408	0.405000	chr18	3324000	3324200	0.430000
chr2	153189663	153189863	0.320000	chr18	3340000	3340200	0.430000
chr5	158535591	158535791	0.400000	chr18	3340800	3341000	0.435000
chr17	58208233	58208833	0.480000	chr18	33440200	33440800	0.690000
chrX	54910001	54910601	0.318333	chr18	33469600	33470200	0.383333
chr3	64465612	64465812	0.480000	chr18	33495400	33495600	0.485000
chr12	30014089	30014289	0.500000	chr18	33560800	33561000	0.525000
chr18	56690847	56691047	0.440000	chr18	33562800	33563000	0.460000
chr12	98634978	98635578	0.475000	chr18	33577800	33578400	0.720000
chr6	73479454	73479654	0.325000	chr18	33578800	33579000	0.695000
chr2	226684446	226684646	0.390000	chr18	335800	336000	0.460000
chr8	128667988	128668188	0.435000	chr18	336800	337000	0.460000
chr18	14085052	14085252	0.375000	chr18	33691200	33691400	0.480000
chr8	819265	819665	0.357500	chr18	33711600	33712000	0.387500
chrY	49060848	49061048	0.000000	chr18	33739000	33739200	0.420000
chr5	160756432	160756832	0.332500	chr18	33756200	33756600	0.415000
chr2	209047518	209047718	0.360000	chr18	33839600	33839800	0.410000
chr1	148837045	148837245	0.385000	chr18	33871600	33871800	0.405000
chr7	92685151	92685351	0.370000	chr18	33873200	33873400	0.375000
chr9	111137481	111137681	0.340000	chr18	3402000	3402200	0.365000
chr1	114819822	114820222	0.395000	chr18	3403000	3403400	0.422500
chr8	59087099	59087299	0.355000	chr18	34039200	34039400	0.370000
chr5	81594816	81595016	0.385000	chr18	3405800	3406000	0.400000
chr11	10911117	10911317	0.445000	chr18	341000	341200	0.495000
chr10	90669499	90669699	0.345000	chr18	34122800	34123000	0.370000
chr11	39835212	39835412	0.385000	chr18	34153800	34154000	0.445000
chr12	67263654	67264054	0.490000	chr18	34222400	34222800	0.635000
chrX	12240073	12240273	0.380000	chr18	3425600	3425800	0.550000
chr1	217472785	217472985	0.455000	chr18	3441400	3441600	0.495000
chr10	36700759	36701359	0.375000	chr18	3443000	3443600	0.380000
chr3	135324477	135324677	0.445000	chr18	3445000	3445200	0.505000
chr16	37971819	37972019	0.405000	chr1	83445400	83445600	0.435000
chrX	17418817	17419017	0.410000	chr18	3446800	3447000	0.415000
chr3	172395958	172396958	0.401000	chr18	3447400	3448400	0.554000
chr14	65828560	65830560	0.462000	chr18	3448800	3450800	0.615000
chr8	130808610	130809210	0.498333	chr18	34493200	34493800	0.660000
chr14	94867006	94868406	0.482143	chr18	3451400	3452800	0.629286
chr7	96164510	96164710	0.380000	chr18	3453200	3453400	0.430000
chr15	18960700	18961300	0.385000	chr18	3453800	3454400	0.405000
chr3	191466548	191466748	0.390000	chr18	3454800	3455000	0.405000
chrX	81734893	81735093	0.295000	chr18	3458600	3458800	0.405000
chr4	71113860	71114060	0.440000	chr18	34593200	34593400	0.485000
chr13	8185546	8185746	0.000000	chr18	34605400	34605600	0.400000
chr3	150560129	150560329	0.335000	chr18	34649200	34649400	0.390000
chr14	81702512	81702712	0.380000	chr18	34651600	34651800	0.435000
chr21	9356656	9356856	0.385000	chr18	34659800	34660000	0.430000
chr3	29811503	29811703	0.415000	chr18	34661600	34661800	0.435000
chr19	23815080	23815280	0.370000	chr18	3467000	3467200	0.490000
chr1	153218317	153218517	0.515000	chr18	34689800	34690000	0.560000
chr9	117161614	117161814	0.440000	chr18	3469000	3469200	0.465000
chr12	100248588	100248788	0.425000	chr18	34709200	34709400	0.450000
chr9	35928109	35928509	0.327500	chr18	34710000	34710400	0.347500
chr9	34864044	34864244	0.355000	chr18	34723200	34723400	0.385000
chr16	77077657	77077857	0.375000	chr18	34729400	34729600	0.425000
chr2	158461960	158462160	0.400000	chr18	34730000	34730200	0.460000
chr7	82254901	82255101	0.380000	chr18	34773000	34773200	0.475000
chr6	139274760	139274960	0.430000	chr18	34774000	34774200	0.440000
chr8	20922108	20922308	0.460000	chr1	8347800	8348000	0.660000
chr5	60414651	60414851	0.355000	chr18	34788000	34788200	0.370000
chrY	42314877	42315077	0.000000	chr18	34805600	34805800	0.370000
chr2	144337132	144337332	0.370000	chr18	34815400	34815600	0.360000
chr1	213411649	213411849	0.535000	chr18	3482000	3482200	0.540000
chrX	28849632	28849832	0.370000	chr18	34835000	34835200	0.375000
chrX	91565086	91565286	0.280000	chr18	34860600	34860800	0.385000
chr3	101818972	101819172	0.465000	chr1	83488200	83488400	0.485000
chr11	108550307	108550507	0.510000	chr1	8349000	8349200	0.640000
chr9	10919533	10919733	0.260000	chr18	3495800	3496000	0.380000
chr8	66523130	66524130	0.453000	chr18	34976600	34977600	0.673000
chr7	126259627	126260227	0.383333	chr18	34978200	34978800	0.470000
chr12	105183264	105183464	0.390000	chr18	34979200	34979400	0.460000
chr22	47934292	47935092	0.380000	chr18	3499000	3499800	0.615000
chr10	119471962	119472162	0.385000	chr18	34993400	34993600	0.415000
chr3	189893928	189894128	0.385000	chr18	35006000	35006200	0.395000
chr8	92257091	92257491	0.452500	chr18	35026400	35026800	0.462500
chr2	241131848	241132048	0.535000	chr18	35027400	35027600	0.545000
chr16	9405557	9405757	0.340000	chr18	35029800	35030000	0.350000
chr4	102892774	102893374	0.396667	chr18	35030400	35031000	0.411667
chr10	40240487	40240687	0.395000	chr18	35032200	35032400	0.405000
chr3	73338033	73338233	0.485000	chr18	35038000	35038200	0.500000
chr9	44845101	44845301	0.405000	chr18	35039200	35039400	0.425000
chr11	120609629	120610229	0.518333	chr18	35041000	35041600	0.613333
chr11	39028822	39029622	0.368750	chr18	35042400	35043200	0.378750
chr14	77572518	77573118	0.378333	chr18	35044800	35045400	0.405000
chr7	86442348	86443348	0.374000	chr18	35046200	35047200	0.425000
chr15	42407885	42408085	0.420000	chr18	35049200	35049400	0.430000
chr7	24252935	24254335	0.390714	chr18	35050000	35051400	0.402857
chr2	147047293	147047693	0.337500	chr18	35052000	35052400	0.395000
chr6	143911392	143911592	0.375000	chr18	35067600	35067800	0.410000
chr2	51797148	51797948	0.328750	chr1	83508000	83508800	0.378750
chr12	35530417	35530617	0.370000	chr18	35096200	35096400	0.400000
chr2	120581927	120582127	0.365000	chr18	35106800	35107000	0.340000
chr4	123652221	123652421	0.340000	chr18	35110800	35111000	0.350000
chr7	104284814	104285014	0.365000	chr18	3512000	3512200	0.400000
chr8	97920792	97921192	0.477500	chr18	35122800	35123200	0.542500
chr14	43574111	43574511	0.420000	chr18	35127200	35127600	0.447500
chr19	48043981	48044181	0.580000	chr18	35128800	35129000	0.585000
chr4	27581183	27581383	0.400000	chr18	35131400	35131600	0.485000
chr3	49865463	49865663	0.485000	chr18	35132600	35132800	0.495000
chr13	36496320	36496520	0.435000	chr18	35136400	35136600	0.475000
chr3	144274626	144274826	0.455000	chr18	35137600	35137800	0.505000
chr6	18458562	18458762	0.430000	chr18	35142000	35142200	0.475000
chr17	68014386	68014586	0.505000	chr18	35144000	35144200	0.535000
chr10	99485348	99485948	0.485000	chr18	35153600	35154200	0.496667
chr9	62461725	62461925	0.490000	chr18	35155800	35156000	0.610000
chr15	44970215	44970415	0.400000	chr18	35159200	35159400	0.480000
chr9	38329838	38330038	0.375000	chr18	35174200	35174400	0.400000
chr11	47645525	47645725	0.510000	chr1	8351800	8352000	0.640000
chr3	155714072	155714272	0.345000	chr18	35231000	35231200	0.380000
chr16	58824402	58824602	0.330000	chr18	35237000	35237200	0.335000
chr1	10589561	10589761	0.430000	chr18	35239400	35239600	0.460000
chr9	76465641	76466441	0.461250	chr18	35240400	35241200	0.595000
chr7	61924888	61925488	0.370000	chr18	35247600	35248200	0.440000
chr4	47286103	47286303	0.385000	chr18	3526000	3526200	0.440000
chr2	70717813	70718213	0.412500	chr18	3526600	3527000	0.432500
chr17	57628959	57629159	0.505000	chr18	35267400	35267600	0.745000
chr19	14666859	14667059	0.420000	chr18	35269000	35269200	0.425000
chr12	129266428	129266628	0.520000	chr18	35290200	35290400	0.670000
chr5	152674746	152675146	0.390000	chr18	35291000	35291400	0.462500
chr6	69194390	69194590	0.370000	chr18	35325400	35325600	0.415000
chrX	8249197	8249797	0.396667	chr18	35326600	35327200	0.458333
chr15	80149295	80149495	0.360000	chr18	35334400	35334600	0.420000
chrX	133132759	133133359	0.380000	chr18	35344000	35344600	0.678333
chr10	10758672	10759072	0.360000	chr18	35345600	35346000	0.452500
chr6	167107988	167108188	0.460000	chr18	35355200	35355400	0.490000
chr4	130090764	130090964	0.485000	chr18	35376400	35376600	0.615000
chr5	153343961	153344161	0.465000	chr18	35377200	35377400	0.715000
chr18	72058264	72058464	0.320000	chr18	35386600	35386800	0.460000
chr15	33959261	33959461	0.400000	chr18	35387200	35387400	0.435000
chr7	31730649	31730849	0.430000	chr18	35391000	35391200	0.460000
chr1	238902394	238902594	0.320000	chr18	35406800	35407000	0.445000
chr12	12284464	12284664	0.365000	chr18	35408000	35408200	0.400000
chr8	80931444	80931644	0.475000	chr18	35410000	35410200	0.485000
chr10	8638220	8638420	0.470000	chr18	35410600	35410800	0.535000
chr3	171879742	171879942	0.460000	chr18	35412600	35412800	0.485000
chrX	60899292	60899492	0.365000	chr18	35415800	35416000	0.395000
chr12	4794313	4794513	0.515000	chr18	35443600	35443800	0.525000
chr4	53686099	53686299	0.445000	chr18	35459000	35459200	0.585000
chr17	12875471	12875671	0.455000	chr18	35463200	35463400	0.550000
chr1	137900958	137901358	0.000000	chr18	35464800	35465200	0.350000
chr14	93905972	93906372	0.500000	chr18	35467600	35468000	0.565000
chr1	233950412	233950612	0.480000	chr18	35477600	35477800	0.495000
chr21	9933216	9933616	0.432500	chr18	35478600	35479000	0.442500
chr3	8141097	8141697	0.453333	chr18	35491400	35492000	0.513333
chr17	62468915	62469115	0.455000	chr18	35495000	35495200	0.490000
chr3	91283189	91283789	0.368333	chr18	35495600	35496200	0.371667
chr17	1948720	1948920	0.550000	chr18	35497600	35497800	0.685000
chr9	125061382	125061582	0.395000	chr18	35502200	35502400	0.505000
chr1	238223288	238223688	0.372500	chr18	35506200	35506600	0.395000
chr12	128820692	128820892	0.450000	chr18	35511600	35511800	0.510000
chr16	1417702	1417902	0.465000	chr18	35524400	35524600	0.480000
chr4	63581192	63581392	0.465000	chr18	35526800	35527000	0.475000
chr21	6349482	6349682	0.465000	chr18	35560600	35560800	0.500000
chrX	15396267	15396467	0.450000	chr18	35573600	35573800	0.465000
chr19	46468679	46470479	0.560000	chr18	35580800	35582600	0.699444
chr12	10750106	10750306	0.455000	chr18	35583200	35583400	0.460000
chr8	37604265	37604465	0.510000	chr18	35584800	35585000	0.555000
chr14	56498929	56499129	0.480000	chr18	35589000	35589200	0.495000
chr6	86210960	86211160	0.375000	chr1	83559200	83559400	0.480000
chr8	22247054	22247254	0.440000	chr18	35592400	35592600	0.460000
chr1	198368741	198368941	0.360000	chr18	35617000	35617200	0.440000
chr5	74510790	74510990	0.435000	chr18	35620000	35620200	0.450000
chr15	15767911	15768111	0.000000	chr18	35624200	35624400	0.390000
chr17	24254160	24254360	0.415000	chr18	35658200	35658400	0.540000
chr15	24997458	24997658	0.250000	chr18	35682600	35682800	0.395000
chr14	99487842	99488042	0.385000	chr18	35683800	35684000	0.445000
chr11	128781742	128781942	0.435000	chr18	35688800	35689000	0.470000
chr2	4175154	4175354	0.375000	chr18	35713600	35713800	0.430000
chr1	226116051	226116251	0.495000	chr18	35730800	35731000	0.535000
chr17	32252156	32252356	0.365000	chr18	35756600	35756800	0.430000
chr17	63885509	63885909	0.555000	chr1	8357600	8358000	0.607500
chr18	63347619	63348019	0.392500	chr18	35770400	35770800	0.535000
chr4	121583293	121583693	0.397500	chr18	35786400	35786800	0.405000
chr2	14911159	14911359	0.380000	chr18	35808800	35809000	0.480000
chr11	127049831	127050031	0.455000	chr18	35809800	35810000	0.490000
chr6	122871165	122871365	0.460000	chr18	35810600	35810800	0.525000
chrY	48939313	48939913	0.000000	chr18	35811800	35812400	0.350000
chr14	94487521	94487721	0.545000	chr18	3582000	3582200	0.555000
chr9	123466663	123466863	0.420000	chr18	35822600	35822800	0.445000
chr6	152395811	152396011	0.380000	chr18	35827600	35827800	0.425000
chr4	39080045	39080445	0.405000	chr18	35835800	35836200	0.425000
chr2	227953451	227953651	0.475000	chr18	3585000	3585200	0.485000
chr22	16501516	16501716	0.465000	chr18	3585800	3586000	0.475000
chr14	28317083	28317283	0.395000	chr18	35862200	35862400	0.485000
chr16	57865855	57866255	0.377500	chr18	3586800	3587200	0.455000
chr2	33880854	33881054	0.510000	chr18	35912400	35912600	0.540000
chr14	37411948	37412148	0.380000	chr18	35917200	35917400	0.480000
chr12	70561095	70562695	0.444375	chr18	3593000	3594600	0.477500
chr12	101121474	101121674	0.400000	chr18	35937000	35937200	0.420000
chr12	62826229	62827229	0.397000	chr18	3595000	3596000	0.446000
chr6	75243163	75243563	0.487500	chr18	35950200	35950600	0.655000
chr15	68796732	68796932	0.495000	chr18	3596800	3597000	0.570000
chr1	84435284	84435484	0.395000	chr18	35970400	35970600	0.400000
chr6	52329464	52330664	0.436667	chr18	35971800	35973000	0.575833
chr13	56499919	56500119	0.510000	chr18	3597400	3597600	0.515000
chr1	221723073	221723473	0.440000	chr18	3598000	3598400	0.510000
chr13	100603505	100603705	0.445000	chr18	35985000	35985200	0.465000
chrX	119492515	119492915	0.472500	chr18	3599200	3599600	0.487500
chr13	96645658	96645858	0.345000	chr18	35999200	35999400	0.405000
chr1	130775282	130775482	0.000000	chr18	36015800	36016000	0.300000
chrY	17741844	17742044	0.350000	chr18	36017800	36018000	0.370000
chrX	56913615	56915615	0.423000	chr18	3602000	3604000	0.455500
chr8	135286455	135286655	0.295000	chr18	3604800	3605000	0.385000
chr7	138617428	138617628	0.490000	chr18	36052600	36052800	0.540000
chr6	154118452	154118652	0.355000	chr18	3605600	3605800	0.400000
chr5	16478999	16479399	0.347500	chr18	36057800	36058200	0.435000
chr4	138068149	138068349	0.290000	chr18	36061800	36062000	0.355000
chr2	153628299	153628499	0.435000	chr18	3606200	3606400	0.495000
chr16	80081685	80081885	0.485000	chr18	36063200	36063400	0.565000
chr7	137899938	137900138	0.385000	chr18	36063800	36064000	0.405000
chr13	13699860	13700260	0.000000	chr18	36066000	36066400	0.352500
chr2	105298658	105299658	0.449000	chr18	36066800	36067800	0.583000
chr14	84090076	84090276	0.285000	chr18	36076000	36076200	0.360000
chr14	20448520	20448920	0.427500	chr18	3607600	3608000	0.457500
chr4	154142782	154142982	0.395000	chr18	36077000	36077200	0.495000
chr14	39634624	39634824	0.355000	chr18	36083800	36084000	0.400000
chr15	74917069	74917269	0.465000	chr18	3608600	3608800	0.475000
chr7	71329026	71329426	0.422500	chr18	3609400	3609800	0.430000
chr6	48247268	48247468	0.295000	chr18	36096000	36096200	0.305000
chr4	126755174	126755374	0.350000	chr18	36099400	36099600	0.440000
chr13	28160086	28160486	0.437500	chr18	3610200	3610600	0.492500
chr5	157232815	157233615	0.457500	chr18	3611200	3612000	0.511250
chr8	138861150	138861750	0.553333	chr18	36129400	36130000	0.668333
chr1	163413761	163413961	0.405000	chr18	36132200	36132400	0.420000
chr16	72158500	72158700	0.405000	chr18	36150000	36150200	0.450000
chr21	44101653	44102653	0.447000	chr18	3615400	3616400	0.457000
chr4	86009912	86010112	0.415000	chr18	3616800	3617000	0.465000
chr17	60159411	60159611	0.520000	chr18	36170000	36170200	0.535000
chr21	32110843	32111043	0.435000	chr18	3617600	3617800	0.445000
chr22	31015087	31015287	0.460000	chr18	36180000	36180200	0.495000
chr19	26402259	26402659	0.392500	chr18	3618200	3618600	0.430000
chr12	128203377	128203577	0.360000	chr18	36183200	36183400	0.605000
chr9	34789862	34790062	0.500000	chr18	36186800	36187000	0.680000
chr16	78909040	78909640	0.413333	chr18	36187400	36188000	0.685000
chr9	89446161	89446361	0.525000	chr18	36188400	36188600	0.615000
chr12	85596058	85596258	0.425000	chr18	36195000	36195200	0.465000
chr13	37471529	37471729	0.500000	chr18	362000	362200	0.560000
chr8	107184645	107184845	0.400000	chr18	36200400	36200600	0.550000
chr17	8276575	8276775	0.500000	chr18	3621000	3621200	0.510000
chr6	51831859	51832059	0.425000	chr18	36212600	36212800	0.525000
chrX	129816406	129817206	0.381250	chr18	3622400	3623200	0.507500
chr5	175633100	175634100	0.486000	chr18	3624200	3625200	0.493000
chr10	35943682	35943882	0.490000	chr18	362600	362800	0.520000
chr1	187347990	187348190	0.410000	chr18	36265200	36265400	0.430000
chrX	127434563	127434763	0.385000	chr18	36284800	36285000	0.410000
chr2	160584311	160584911	0.461667	chr18	36296600	36297200	0.613333
chr13	73118842	73119042	0.520000	chr18	36297600	36297800	0.830000
chr2	207293582	207293782	0.385000	chr18	3632000	3632200	0.455000
chrX	75950677	75950877	0.325000	chr18	3633400	3633600	0.350000
chr21	30809972	30810172	0.385000	chr18	36336000	36336200	0.470000
chr16	65831305	65831505	0.355000	chr18	363400	363600	0.365000
chr3	167726302	167726502	0.450000	chr18	3635400	3635600	0.530000
chr1	47462188	47462588	0.402500	chr18	36373000	36373400	0.452500
chr17	34627820	34628020	0.420000	chr18	36379600	36379800	0.430000
chr20	23929421	23929821	0.447500	chr18	3639400	3639800	0.462500
chr16	16040787	16040987	0.510000	chr18	36411800	36412000	0.535000
chr1	56806768	56807168	0.470000	chr18	36420200	36420600	0.480000
chr22	17516011	17516211	0.370000	chr18	36422800	36423000	0.380000
chr8	115774809	115775009	0.455000	chr18	36424800	36425000	0.460000
chr14	103999465	103999665	0.435000	chr18	3643800	3644000	0.440000
chr18	46295078	46295278	0.530000	chr18	36464600	36464800	0.545000
chr1	203028307	203028507	0.540000	chr18	36491000	36491200	0.570000
chr10	71099471	71099871	0.432500	chr18	3649400	3649800	0.452500
chr1	54792764	54792964	0.480000	chr18	36500000	36500200	0.505000
chr1	208411980	208412180	0.390000	chr18	3653000	3653200	0.415000
chr18	34744614	34744814	0.510000	chr18	36534200	36534400	0.520000
chr4	60223395	60223595	0.430000	chr18	3653800	3654000	0.460000
chr7	134383178	134383778	0.428333	chr18	3655400	3656000	0.486667
chr12	58337109	58337309	0.375000	chr18	3656400	3656600	0.395000
chr3	152173595	152173795	0.340000	chr18	36572400	36572600	0.405000
chr4	4384213	4384413	0.500000	chr18	3659800	3660000	0.530000
chrX	145260959	145261159	0.430000	chr18	36602800	36603000	0.455000
chr3	113371813	113372613	0.408750	chr18	3660800	3661600	0.417500
chr7	69644246	69644446	0.385000	chr18	3665000	3665200	0.450000
chr2	73684567	73684767	0.520000	chr18	3665800	3666000	0.525000
chr2	101231323	101231923	0.416667	chr18	3666400	3667000	0.426667
chr3	195306679	195306879	0.225000	chr18	36672800	36673000	0.290000
chr5	119905137	119905337	0.375000	chr18	3667800	3668000	0.435000
chr3	44292265	44292465	0.395000	chr18	36688200	36688400	0.475000
chrY	3736264	3736464	0.350000	chr18	36719000	36719200	0.390000
chr2	176559435	176559635	0.405000	chr18	36719800	36720000	0.490000
chr4	119686766	119686966	0.425000	chr18	36733200	36733400	0.465000
chr6	5292051	5292251	0.460000	chr18	36737400	36737600	0.500000
chr16	8379006	8379206	0.450000	chr18	36744600	36744800	0.475000
chr19	25528059	25528259	0.385000	chr18	36753600	36753800	0.415000
chr16	37993365	37993565	0.390000	chr18	36757200	36757400	0.410000
chr6	9731423	9731623	0.445000	chr18	36761400	36761600	0.595000
chr13	29987243	29987443	0.370000	chr18	3676200	3676400	0.465000
chr1	217037331	217037531	0.480000	chr18	36769800	36770000	0.490000
chr7	67374564	67374764	0.405000	chr18	3679400	3679600	0.480000
chr10	86993543	86993743	0.400000	chr18	36809600	36809800	0.470000
chr9	33758283	33758483	0.415000	chr18	36811600	36811800	0.425000
chr2	44657819	44658419	0.358333	chr18	36812800	36813400	0.423333
chr6	73983615	73984015	0.377500	chr18	36813800	36814200	0.417500
chr2	112535907	112536107	0.410000	chr18	36815200	36815400	0.420000
chr5	141402753	141402953	0.490000	chr18	36828200	36828400	0.530000
chr1	219022698	219023298	0.445000	chr18	36828800	36829400	0.730000
chr15	71349901	71350101	0.395000	chr18	36830000	36830200	0.445000
chr1	244361577	244361777	0.315000	chr18	36847400	36847600	0.335000
chrX	40713117	40713317	0.380000	chr18	36850600	36850800	0.435000
chr14	106487121	106487321	0.430000	chr18	36895800	36896000	0.485000
chr3	43663706	43663906	0.375000	chr18	36913000	36913200	0.430000
chr14	55356593	55356793	0.505000	chr1	83692600	83692800	0.545000
chrX	69212392	69212592	0.480000	chr18	36933600	36933800	0.600000
chr8	55628549	55628749	0.315000	chr18	36942400	36942600	0.375000
chr5	82763654	82763854	0.310000	chr18	36950400	36950600	0.375000
chr5	100372401	100373001	0.391667	chr18	3699800	3700400	0.555000
chr10	29542458	29542658	0.370000	chr18	37019200	37019400	0.465000
chr15	64769575	64769775	0.450000	chr18	3703800	3704000	0.495000
chr18	19583843	19584043	0.400000	chr18	3706600	3706800	0.460000
chr11	66140612	66140812	0.335000	chr18	370800	371000	0.435000
chr12	95337909	95338109	0.450000	chr18	3709200	3709400	0.460000
chr5	23629854	23630054	0.430000	chr18	3711000	3711200	0.535000
chr14	56361948	56362148	0.390000	chr18	3715400	3715600	0.405000
chr7	133996471	133996671	0.325000	chr18	37156600	37156800	0.355000
chr5	160721600	160721800	0.445000	chr18	3716400	3716600	0.480000
chr16	10256595	10256795	0.410000	chr18	37167000	37167200	0.485000
chr3	188092559	188092759	0.380000	chr18	3722400	3722600	0.415000
chr8	104620256	104620456	0.445000	chr18	37247800	37248000	0.580000
chr7	81564123	81564323	0.340000	chr18	3725200	3725400	0.360000
chr12	64771709	64772509	0.465000	chr18	37254000	37254800	0.756250
chr7	63358348	63358548	0.380000	chr18	3726400	3726600	0.385000
chr16	24162073	24162273	0.540000	chr18	37266400	37266600	0.660000
chr12	64171929	64172129	0.475000	chr18	37270200	37270400	0.515000
chr3	182523720	182523920	0.390000	chr18	37295000	37295200	0.555000
chr20	10187033	10187233	0.470000	chr18	37299600	37299800	0.475000
chr11	110854515	110854715	0.380000	chr18	37309200	37309400	0.515000
chr21	32518841	32519041	0.485000	chr18	37320400	37320600	0.590000
chr2	68818576	68818776	0.535000	chr18	37322600	37322800	0.605000
chr5	168761823	168762023	0.460000	chr18	37329400	37329600	0.535000
chr12	131465018	131465218	0.445000	chr18	37343400	37343600	0.565000
chr6	52541265	52541465	0.450000	chr18	37361600	37361800	0.585000
chr1	35457948	35458348	0.520000	chr18	37394000	37394400	0.730000
chr2	121028753	121028953	0.460000	chr18	37425200	37425400	0.520000
chr20	57721859	57722059	0.530000	chr18	37430800	37431000	0.585000
chr13	25559439	25559639	0.405000	chr18	37436200	37436400	0.540000
chr13	44412023	44412223	0.415000	chr18	37444800	37445000	0.560000
chr1	69695160	69695360	0.390000	chr18	374600	374800	0.435000
chr10	84494260	84494460	0.425000	chr1	83746400	83746600	0.465000
chr3	46071993	46072393	0.382500	chr18	3747400	3747800	0.387500
chr18	32424340	32424540	0.300000	chr18	37476400	37476600	0.420000
chr6	69923535	69923935	0.395000	chr1	8374800	8375200	0.502500
chr2	17665925	17666125	0.355000	chr18	3748200	3748400	0.395000
chr9	86407240	86407440	0.500000	chr18	37485400	37485600	0.765000
chr5	143152891	143153091	0.450000	chr18	37524600	37524800	0.655000
chr10	15234591	15234791	0.545000	chr18	37538000	37538200	0.690000
chr14	30132918	30133118	0.455000	chr18	37553800	37554000	0.585000
chr9	1454758	1454958	0.460000	chr18	37577000	37577200	0.605000
chr2	82656549	82656749	0.370000	chr18	37579000	37579200	0.440000
chr1	105815392	105815592	0.285000	chr18	3760800	3761000	0.430000
chr6	36951538	36951738	0.430000	chr1	83761200	83761400	0.500000
chr12	18772834	18773034	0.425000	chr18	37658000	37658200	0.440000
chr6	146407242	146407442	0.405000	chr18	37667200	37667400	0.415000
chr12	100443188	100443588	0.432500	chr18	37670200	37670600	0.560000
chr1	90116629	90116829	0.415000	chr18	37679000	37679200	0.480000
chr15	30087903	30088103	0.470000	chr18	3771400	3771600	0.710000
chr12	3154321	3154521	0.465000	chr18	37722000	37722200	0.510000
chrX	59059716	59059916	0.435000	chr18	37778600	37778800	0.630000
chr4	54609028	54609428	0.360000	chr18	37854400	37854800	0.385000
chr15	11042994	11043194	0.000000	chr18	3787400	3787600	0.355000
chr2	180927408	180927608	0.370000	chr18	3790800	3791000	0.470000
chr11	53235799	53235999	0.395000	chr18	3794800	3795000	0.475000
chr11	6909613	6909813	0.400000	chr18	37957000	37957200	0.505000
chrX	59744708	59744908	0.385000	chr18	379800	380000	0.440000
chr8	68963034	68963234	0.415000	chr18	38077400	38077600	0.430000
chr20	47377965	47378165	0.345000	chr1	83819000	83819200	0.425000
chr13	81328476	81328676	0.380000	chr18	38198600	38198800	0.390000
chr9	20718028	20718228	0.330000	chr18	38223400	38223600	0.350000
chr13	97667695	97667895	0.395000	chr18	38229200	38229400	0.425000
chrX	6658784	6658984	0.455000	chr18	38238200	38238400	0.500000
chr1	171578744	171578944	0.420000	chr18	38257800	38258000	0.475000
chr2	20841336	20841736	0.367500	chr1	83828200	83828600	0.390000
chr6	122701887	122702287	0.410000	chr1	8383000	8383400	0.422500
chr5	19512517	19512717	0.305000	chr18	38314000	38314200	0.395000
chr6	110314546	110314746	0.370000	chr18	38336200	38336400	0.420000
chr11	13085885	13086085	0.410000	chr1	838400	838600	0.485000
chr11	11028814	11029014	0.400000	chr18	38406600	38406800	0.430000
chr5	69014619	69014819	0.440000	chr18	38408400	38408600	0.445000
chr6	136815610	136815810	0.415000	chr18	38427400	38427600	0.465000
chr6	87725599	87725799	0.490000	chr18	38434000	38434200	0.495000
chr18	14161400	14161600	0.430000	chr18	38440600	38440800	0.450000
chr4	31450467	31450667	0.390000	chr18	38451000	38451200	0.405000
chr2	75586544	75587144	0.398333	chr18	38460600	38461200	0.436667
chr21	20393785	20393985	0.390000	chr18	38475800	38476000	0.485000
chr8	46465322	46465522	0.355000	chr18	38481600	38481800	0.445000
chr1	181435287	181435687	0.365000	chr18	38497200	38497600	0.387500
chr16	23686725	23686925	0.395000	chr18	38545200	38545400	0.490000
chrX	69598950	69599150	0.325000	chr1	83857200	83857400	0.380000
chr2	92216519	92216719	0.375000	chr18	38575000	38575200	0.525000
chr10	49423513	49423713	0.380000	chr18	38575600	38575800	0.400000
chr1	100013148	100013348	0.365000	chr18	38576400	38576600	0.425000
chr12	57064874	57065074	0.275000	chr18	38577000	38577200	0.390000
chrX	92970072	92970272	0.300000	chr18	38602400	38602600	0.390000
chr12	130896000	130896600	0.408333	chr1	83860600	83861200	0.708333
chr11	25467753	25467953	0.480000	chr18	38611200	38611400	0.510000
chrX	123377907	123378107	0.355000	chr18	38619200	38619400	0.375000
chr15	53207875	53208075	0.355000	chr18	38646400	38646600	0.370000
chr2	157030753	157031553	0.338750	chr18	38690200	38691000	0.341250
chr2	69158148	69158348	0.410000	chr18	38693200	38693400	0.475000
chr3	156063126	156063326	0.410000	chr18	3870000	3870200	0.415000
chr18	19464220	19464420	0.415000	chr18	3877800	3878000	0.450000
chr14	58922209	58922409	0.360000	chr18	38789200	38789400	0.395000
chr2	47974471	47974871	0.402500	chr18	38792800	38793200	0.410000
chr5	111250724	111250924	0.465000	chr1	8388200	8388400	0.505000
chr6	46154564	46154764	0.270000	chr1	83883000	83883200	0.445000
chr21	38890589	38890989	0.365000	chr18	3885200	3885600	0.402500
chr12	104274735	104275135	0.385000	chr1	8389000	8389400	0.402500
chr5	63373344	63373544	0.390000	chr18	38900200	38900400	0.450000
chr20	19785338	19785538	0.395000	chr18	38923200	38923400	0.405000
chr10	54918195	54918595	0.327500	chr18	38940800	38941200	0.420000
chr11	34660742	34660942	0.370000	chr1	83901600	83901800	0.405000
chr11	78357384	78357584	0.350000	chr18	39107000	39107200	0.350000
chr11	123098680	123098880	0.475000	chr18	3916200	3916400	0.540000
chrX	81650522	81650722	0.315000	chr18	39175000	39175200	0.390000
chr3	91875842	91876042	0.395000	chr1	83919000	83919200	0.470000
chr12	27917092	27917292	0.385000	chr18	39190600	39190800	0.485000
chr9	121396209	121396409	0.370000	chr18	39192000	39192200	0.400000
chr8	17113665	17113865	0.280000	chr18	39208400	39208600	0.325000
chr4	110647261	110647461	0.385000	chr18	39272200	39272400	0.390000
chr12	80558852	80559052	0.320000	chr18	39296400	39296600	0.340000
chr17	54602959	54603359	0.310000	chr18	39305800	39306200	0.400000
chr15	83470377	83470777	0.377500	chr18	39314000	39314400	0.407500
chr4	55002158	55002358	0.335000	chr1	83931800	83932000	0.355000
chr5	65640480	65640680	0.320000	chr18	393200	393400	0.400000
chr4	52818826	52819026	0.410000	chr1	83932400	83932600	0.435000
chr13	72547620	72547820	0.440000	chr18	39366000	39366200	0.490000
chr10	114915932	114916332	0.387500	chr18	39366600	39367000	0.325000
chr6	91654637	91654837	0.385000	chr18	39414400	39414600	0.405000
chr6	152313457	152313657	0.480000	chr18	39425600	39425800	0.515000
chr20	41279253	41279453	0.325000	chr18	39453400	39453600	0.425000
chr8	114033551	114033751	0.275000	chr18	39454200	39454400	0.340000
chr5	62371696	62371896	0.325000	chr18	39455400	39455600	0.515000
chrX	127528581	127528781	0.325000	chr18	39494400	39494600	0.325000
chr5	120612372	120612572	0.455000	chr18	39523400	39523600	0.470000
chr4	153468507	153468907	0.427500	chr1	8395600	8396000	0.460000
chrY	3953709	3953909	0.300000	chr18	39597000	39597200	0.380000
chr9	7596037	7596237	0.360000	chr1	83960200	83960400	0.375000
chr5	131500110	131500510	0.415000	chr1	8397000	8397400	0.450000
chrX	37036108	37036308	0.465000	chr18	39703000	39703200	0.485000
chr2	151310	151510	0.425000	chr18	39796600	39796800	0.450000
chr16	49422536	49423736	0.477500	chr18	39799200	39800400	0.525833
chr5	147261248	147261848	0.381667	chr18	3983400	3984000	0.398333
chr18	79696933	79697533	0.543333	chr18	39841600	39842200	0.575000
chr3	19292192	19292392	0.335000	chr18	3985200	3985400	0.350000
chr9	125464398	125464598	0.280000	chr18	39863200	39863400	0.385000
chr1	106172539	106172739	0.365000	chr18	39872000	39872200	0.390000
chrX	72164185	72164385	0.505000	chr18	3994000	3994200	0.550000
chr16	29579934	29580134	0.370000	chr18	3995600	3995800	0.410000
chr1	229893397	229894197	0.462500	chr1	83998600	83999400	0.698750
chr12	73155320	73155520	0.360000	chr18	3998800	3999000	0.350000
chr17	68572349	68572549	0.430000	chr18	400600	400800	0.445000
chr9	70884840	70885040	0.410000	chr18	4017600	4017800	0.455000
chr2	61400389	61400789	0.442500	chr18	40246000	40246400	0.447500
chr7	27540310	27540510	0.410000	chr18	405200	405400	0.445000
chr8	20819610	20819810	0.435000	chr18	4060600	4060800	0.315000
chr6	106916787	106916987	0.355000	chr18	40763200	40763400	0.450000
chr11	85080451	85080651	0.360000	chr1	84076800	84077000	0.385000
chr13	73377153	73377953	0.492500	chr1	84077800	84078600	0.741250
chr5	25326045	25326245	0.380000	chr1	8407800	8408000	0.440000
chr16	78336875	78337075	0.540000	chr1	84086400	84086600	0.600000
chr9	62314795	62314995	0.490000	chr18	40866400	40866600	0.520000
chr1	234844735	234845135	0.357500	chr18	40868200	40868600	0.365000
chr6	57635436	57636036	0.353333	chr1	84089600	84090200	0.363333
chr1	164764521	164765121	0.351667	chr1	84090600	84091200	0.413333
chr2	221321254	221321454	0.425000	chr1	8409200	8409400	0.450000
chr17	58120040	58120240	0.365000	chr18	410000	410200	0.385000
chr13	88832876	88833076	0.390000	chr1	84103400	84103600	0.495000
chr15	36669728	36669928	0.350000	chr1	84123000	84123200	0.385000
chr4	52067415	52067815	0.432500	chr18	41390000	41390400	0.455000
chr7	106813340	106813540	0.365000	chr18	41391800	41392000	0.390000
chr8	51599860	51600060	0.195000	chr1	84141200	84141400	0.340000
chr8	58079243	58079443	0.375000	chr1	84144200	84144400	0.385000
chr11	38995655	38995855	0.320000	chr1	84145200	84145400	0.400000
chr8	70365483	70365683	0.325000	chr1	84146400	84146600	0.330000
chr4	67755448	67755848	0.342500	chr1	84152600	84153000	0.397500
chr1	173247803	173248003	0.340000	chr1	84156400	84156600	0.395000
chr3	152090998	152091198	0.375000	chr1	84159600	84159800	0.420000
chr6	154611854	154612254	0.380000	chr18	41644400	41644800	0.392500
chr21	13795401	13795601	0.355000	chr18	41645800	41646000	0.335000
chrY	17760114	17760314	0.305000	chr1	84165600	84165800	0.285000
chr1	48469952	48470152	0.345000	chr18	41715000	41715200	0.400000
chr5	22825420	22825620	0.350000	chr18	41716600	41716800	0.430000
chr12	24319131	24319331	0.430000	chr18	41745600	41745800	0.460000
chr2	92946793	92946993	0.375000	chr18	41751800	41752000	0.425000
chr7	95824780	95824980	0.420000	chr18	417600	417800	0.460000
chr3	167567663	167567863	0.425000	chr18	41768000	41768200	0.435000
chr12	40365771	40365971	0.355000	chr18	41906600	41906800	0.435000
chr1	96179033	96179233	0.300000	chr18	41923600	41923800	0.370000
chr18	29264176	29264376	0.405000	chr18	41928600	41928800	0.410000
chr6	139721885	139722285	0.417500	chr18	41955000	41955400	0.527500
chr1	124274988	124275188	0.425000	chr18	41955800	41956000	0.480000
chr14	63002595	63002795	0.375000	chr18	41958200	41958400	0.360000
chr8	128357464	128357664	0.400000	chr18	4196400	4196600	0.405000
chr11	125126660	125126860	0.330000	chr18	41972600	41972800	0.370000
chr2	43304897	43305297	0.380000	chr18	41974800	41975200	0.425000
chr3	69002289	69002689	0.350000	chr18	41992000	41992400	0.380000
chr1	56587706	56587906	0.310000	chr18	41992800	41993000	0.315000
chr22	12264304	12264504	0.000000	chr18	41996200	41996400	0.360000
chr6	83845213	83845413	0.320000	chr18	41999800	42000000	0.370000
chr2	114653866	114654066	0.395000	chr18	42000800	42001000	0.440000
chr17	19556215	19556615	0.480000	chr1	842000	842400	0.565000
chr2	196237025	196237225	0.350000	chr18	42009600	42009800	0.245000
chr16	19744184	19744384	0.325000	chr18	42010200	42010400	0.400000
chr6	67319720	67319920	0.295000	chr1	84202200	84202400	0.325000
chr6	124173187	124173387	0.315000	chr18	42028400	42028600	0.385000
chr1	220395749	220396149	0.405000	chr18	42030600	42031000	0.455000
chr22	40469710	40469910	0.425000	chr18	42032400	42032600	0.430000
chr13	108661708	108661908	0.395000	chr18	42048200	42048400	0.425000
chr15	25100842	25101242	0.277500	chr18	42053200	42053600	0.335000
chr8	18322263	18322463	0.390000	chr18	42078800	42079000	0.420000
chr8	139298776	139298976	0.395000	chr18	42101000	42101200	0.470000
chr1	186977682	186978682	0.370000	chr18	42113600	42114600	0.408000
chr2	28217909	28218109	0.275000	chr1	84214200	84214400	0.345000
chr1	182881193	182881393	0.455000	chr1	84225800	84226000	0.470000
chr1	209043651	209043851	0.400000	chr1	8422800	8423000	0.460000
chr9	17703829	17704029	0.435000	chr18	42298800	42299000	0.455000
chr3	190581528	190582928	0.397143	chr1	8423400	8424800	0.660714
chr1	103036834	103037034	0.335000	chr1	84242800	84243000	0.330000
chr3	834678	834878	0.340000	chr1	84245600	84245800	0.355000
chr2	108585729	108585929	0.405000	chr1	84246200	84246400	0.425000
chr3	11729447	11729647	0.385000	chr1	84247400	84247600	0.400000
chr8	85751745	85751945	0.400000	chr1	84255600	84255800	0.435000
chrX	108998254	108998454	0.405000	chr18	42654600	42654800	0.425000
chr15	50166361	50166561	0.375000	chr1	84271600	84271800	0.440000
chr1	237830606	237831206	0.396667	chr1	8427600	8428200	0.403333
chr11	30597988	30598188	0.400000	chr1	84279000	84279200	0.435000
chr20	61784101	61784501	0.565000	chr1	842800	843200	0.567500
chr4	26180796	26181996	0.405000	chr1	84298400	84299600	0.625000
chr8	105707792	105708192	0.395000	chr1	84301400	84301800	0.405000
chr1	24408487	24408687	0.380000	chr18	43052800	43053000	0.410000
chr5	73967679	73967879	0.475000	chr1	8430600	8430800	0.510000
chr20	2031077	2031277	0.465000	chr1	8431200	8431400	0.470000
chr2	224420736	224420936	0.420000	chr1	8432200	8432400	0.435000
chr6	93580507	93580707	0.490000	chr18	43277400	43277600	0.595000
chr3	129822970	129823170	0.395000	chr18	43279400	43279600	0.425000
chr14	59265569	59265769	0.455000	chr18	43286400	43286600	0.540000
chr16	9991250	9991450	0.390000	chr18	43422600	43422800	0.435000
chr2	90394625	90394825	0.380000	chr1	84344400	84344600	0.470000
chr16	79710608	79711008	0.372500	chr18	43547400	43547800	0.390000
chr3	1732769	1733169	0.370000	chr18	43563800	43564200	0.395000
chr1	216336092	216336292	0.315000	chr18	43571200	43571400	0.365000
chr3	80747077	80747277	0.350000	chr18	43578800	43579000	0.430000
chr15	87110287	87110487	0.355000	chr18	43587600	43587800	0.370000
chr3	162536294	162536494	0.380000	chr18	43596200	43596400	0.395000
chr8	23325238	23325638	0.472500	chr1	84365800	84366200	0.500000
chr8	105825136	105825536	0.415000	chr1	84371000	84371400	0.427500
chr10	33398304	33398504	0.415000	chr1	84373800	84374000	0.425000
chr4	135629812	135630012	0.355000	chr1	84379400	84379600	0.390000
chr13	103099478	103099678	0.350000	chr1	84387800	84388000	0.490000
chr20	54657295	54657495	0.370000	chr1	84389000	84389200	0.390000
chr6	29810894	29811094	0.440000	chr1	8439000	8439200	0.525000
chr2	198140633	198140833	0.265000	chr1	84390400	84390600	0.335000
chr5	17495196	17495396	0.425000	chr1	84403400	84403600	0.450000
chr1	155514436	155514636	0.255000	chr18	44079800	44080000	0.355000
chr13	29921608	29921808	0.380000	chr18	44098800	44099000	0.545000
chr10	27092577	27092777	0.355000	chr1	84425600	84425800	0.310000
chr8	105726112	105726312	0.335000	chr18	44326200	44326400	0.370000
chr13	99235030	99235430	0.375000	chr1	84433600	84434000	0.380000
chr6	51791589	51792189	0.370000	chr1	84435000	84435600	0.380000
chr12	127466191	127466391	0.395000	chr1	84437400	84437600	0.460000
chrX	50412400	50412600	0.345000	chr1	84442400	84442600	0.355000
chr4	76266573	76266773	0.420000	chr18	44501000	44501200	0.455000
chr3	135000207	135000407	0.380000	chr18	44502800	44503000	0.425000
chr9	37121328	37121728	0.387500	chr18	44507800	44508200	0.467500
chr12	36669071	36669271	0.395000	chr1	84451000	84451200	0.435000
chr5	66354546	66354746	0.415000	chr18	44518800	44519000	0.475000
chr2	167552530	167553130	0.316667	chr18	44526800	44527400	0.398333
chr7	148644183	148644783	0.471667	chr18	4454800	4455400	0.760000
chr14	89822210	89822410	0.310000	chr18	44548600	44548800	0.385000
chr9	33883129	33883329	0.340000	chr18	44576200	44576400	0.475000
chr6	68186826	68187226	0.385000	chr18	44597200	44597600	0.397500
chr13	50643868	50644268	0.390000	chr1	84460000	84460400	0.425000
chr15	78938892	78939092	0.420000	chr1	844600	844800	0.600000
chr8	64250832	64251032	0.285000	chr18	44603000	44603200	0.350000
chr1	130454641	130454841	0.000000	chr18	44609600	44609800	0.335000
chr14	33457217	33457417	0.410000	chr18	44637600	44637800	0.440000
chrX	62774971	62775171	0.395000	chr18	44668800	44669000	0.410000
chr12	129020	129220	0.580000	chr18	44679000	44679200	0.640000
chr20	2688698	2690098	0.509286	chr18	44679600	44681000	0.640714
chr9	94521132	94521332	0.510000	chr18	44697000	44697200	0.530000
chr8	3885031	3885231	0.365000	chr18	44700800	44701000	0.435000
chr22	24276985	24277385	0.365000	chr18	44709800	44710200	0.385000
chr4	138694701	138694901	0.420000	chr18	447200	447400	0.450000
chr11	93148767	93148967	0.310000	chr18	44722000	44722200	0.455000
chr2	144549786	144549986	0.450000	chr18	44723400	44723600	0.470000
chr8	125435125	125435325	0.480000	chr18	44725600	44725800	0.535000
chr7	100542394	100542794	0.447500	chr18	44729800	44730200	0.460000
chr18	46887206	46887406	0.385000	chr18	44731600	44731800	0.445000
chr14	56003644	56004044	0.447500	chr18	44733400	44733800	0.472500
chr1	230017589	230017789	0.410000	chr18	44735200	44735400	0.430000
chr4	47479141	47479341	0.430000	chr18	44736800	44737000	0.435000
chr17	61652155	61652355	0.395000	chr18	44759400	44759600	0.420000
chrX	125764584	125764984	0.385000	chr18	44760000	44760400	0.460000
chr10	131642415	131642615	0.370000	chr18	44766600	44766800	0.450000
chr3	38797600	38797800	0.375000	chr18	44786800	44787000	0.440000
chr15	90394830	90395030	0.455000	chr1	84479400	84479600	0.610000
chr6	37459244	37459444	0.420000	chr18	44798600	44798800	0.435000
chr18	70035569	70035769	0.345000	chr1	84480000	84480200	0.415000
chr7	43217254	43217454	0.365000	chr18	44800200	44800400	0.390000
chr5	46829289	46829489	0.385000	chr18	44805800	44806000	0.445000
chr3	2773810	2774010	0.490000	chr1	84481400	84481600	0.510000
chr2	197547229	197547429	0.370000	chr18	44823400	44823600	0.395000
chrX	35586318	35586518	0.330000	chr18	44827000	44827200	0.390000
chr19	44214304	44214704	0.452500	chr18	44839200	44839600	0.515000
chr2	105202082	105202282	0.470000	chr18	44842200	44842400	0.515000
chr6	140734570	140734770	0.295000	chr18	44856400	44856600	0.345000
chr4	168587047	168587247	0.455000	chr18	44869600	44869800	0.505000
chr10	60522735	60522935	0.305000	chr1	84487400	84487600	0.315000
chr13	35923673	35923873	0.415000	chr18	44876800	44877000	0.450000
chr4	128102150	128102350	0.365000	chr18	44883800	44884000	0.380000
chr2	158747452	158747652	0.415000	chr18	44887200	44887400	0.475000
chr6	67454699	67454899	0.305000	chr18	44889200	44889400	0.370000
chrX	124398144	124398344	0.400000	chr18	44895600	44895800	0.410000
chr21	37690750	37690950	0.465000	chr18	44935000	44935200	0.530000
chr20	42538408	42538608	0.390000	chr18	44945800	44946000	0.490000
chr5	25032424	25032624	0.340000	chr18	44979800	44980000	0.360000
chr11	90875785	90875985	0.380000	chr1	84498000	84498200	0.415000
chr3	172994540	172994740	0.360000	chr18	44987000	44987200	0.375000
chr17	79564452	79564652	0.415000	chr18	44991000	44991200	0.490000
chr21	20767445	20767645	0.395000	chr18	44996400	44996600	0.455000
chr6	165688819	165689019	0.360000	chr18	45009000	45009200	0.565000
chrX	83364365	83364565	0.365000	chr1	84504000	84504200	0.395000
chr14	53602587	53602787	0.390000	chr1	84504800	84505000	0.450000
chr13	12406017	12406217	0.000000	chr18	45050000	45050200	0.360000
chr14	74920002	74921402	0.547857	chr1	84505800	84507200	0.600000
chr3	84360314	84360514	0.380000	chr18	45059800	45060000	0.410000
chr2	180262242	180262442	0.485000	chr18	45063800	45064000	0.640000
chr7	152656071	152656271	0.425000	chr18	45066400	45066600	0.460000
chr1	67207187	67207387	0.405000	chr18	45067000	45067200	0.495000
chr14	7261756	7261956	0.000000	chr18	45072000	45072200	0.400000
chr7	49380730	49380930	0.335000	chr18	45073600	45073800	0.375000
chr2	16062702	16062902	0.465000	chr18	45084200	45084400	0.490000
chr12	50452053	50453453	0.416429	chr18	45103000	45104400	0.460000
chr10	77013613	77014013	0.315000	chr18	45106400	45106800	0.422500
chr6	146297918	146298118	0.415000	chr18	4510800	4511000	0.610000
chr15	96226403	96226603	0.445000	chr18	45108800	45109000	0.455000
chr2	134821576	134821776	0.320000	chr18	45139600	45139800	0.400000
chr13	88075215	88075415	0.435000	chr18	45165400	45165600	0.480000
chr14	19914809	19915009	0.350000	chr18	45169600	45169800	0.405000
chr2	240112347	240112547	0.405000	chr18	45197600	45197800	0.450000
chr12	37079298	37079498	0.400000	chr18	45212800	45213000	0.500000
chr3	22730128	22730528	0.397500	chr18	45232000	45232400	0.435000
chr4	152165297	152165497	0.390000	chr18	45236800	45237000	0.450000
chr4	101634830	101635030	0.500000	chr18	45241400	45241600	0.520000
chr14	63011546	63011746	0.390000	chr18	45248600	45248800	0.415000
chr10	31637106	31637306	0.315000	chr18	45282600	45282800	0.455000
chr8	87804738	87804938	0.390000	chr18	453000	453200	0.420000
chr12	122124540	122124740	0.425000	chr18	45334400	45334600	0.335000
chrX	125665455	125665655	0.365000	chr18	45357800	45358000	0.430000
chr11	117532796	117532996	0.440000	chr18	45373400	45373600	0.455000
chr6	86600112	86600312	0.415000	chr18	45375400	45375600	0.480000
chr10	77765366	77765766	0.485000	chr18	45384400	45384800	0.515000
chr3	72352836	72353036	0.515000	chr18	45386400	45386600	0.540000
chr21	37016323	37016523	0.350000	chr18	45416200	45416400	0.385000
chr1	193905764	193905964	0.425000	chr18	45440000	45440200	0.430000
chrY	35773227	35773427	0.000000	chr18	45454200	45454400	0.370000
chr11	85369647	85369847	0.500000	chr18	45456200	45456400	0.520000
chr6	88500614	88501214	0.458333	chr18	45463200	45463800	0.486667
chr7	77118627	77119027	0.507500	chr18	45464600	45465000	0.537500
chr22	26320943	26321343	0.487500	chr18	45467200	45467600	0.507500
chr12	1122666	1122866	0.425000	chr18	45551600	45551800	0.520000
chr21	15433624	15433824	0.390000	chr18	45556400	45556600	0.425000
chr18	12076825	12077025	0.415000	chr18	45571800	45572000	0.430000
chr10	101791524	101791724	0.360000	chr18	45612000	45612200	0.445000
chr11	35953134	35953534	0.455000	chr18	45617200	45617600	0.592500
chr21	22403096	22403296	0.430000	chr18	45621000	45621200	0.485000
chr16	57468605	57469405	0.477500	chr18	45629000	45629800	0.515000
chr5	63896946	63897146	0.330000	chr18	45637400	45637600	0.350000
chr1	244755336	244755536	0.475000	chr18	45643000	45643200	0.565000
chr3	20486843	20487043	0.365000	chr18	45651400	45651600	0.435000
chr11	126879042	126879842	0.442500	chr18	45652400	45653200	0.476250
chr1	46994002	46994202	0.390000	chr18	45658000	45658200	0.440000
chr1	167261363	167261563	0.440000	chr18	45660800	45661000	0.465000
chr1	181308359	181308559	0.425000	chr18	45665200	45665400	0.475000
chr9	131938335	131938535	0.335000	chr18	45666600	45666800	0.365000
chr2	18455296	18455496	0.445000	chr1	84566800	84567000	0.455000
chr22	28916927	28917127	0.475000	chr18	45669000	45669200	0.570000
chr5	32539369	32539969	0.423333	chr18	45670000	45670600	0.428333
chr6	131293435	131293635	0.580000	chr18	45671600	45671800	0.590000
chr4	15562032	15562232	0.480000	chr18	45679000	45679200	0.515000
chrX	54078365	54078565	0.370000	chr18	45682200	45682400	0.520000
chr12	59177497	59177897	0.407500	chr18	45683000	45683400	0.480000
chr6	152113954	152114154	0.470000	chr18	45686800	45687000	0.490000
chr10	18385294	18385494	0.425000	chr18	45687800	45688000	0.570000
chr4	124264485	124264685	0.370000	chr18	45689000	45689200	0.510000
chr3	187365105	187365505	0.437500	chr18	45691200	45691600	0.482500
chr1	241703323	241703523	0.370000	chr1	84569400	84569600	0.440000
chr15	20149170	20149370	0.495000	chr18	457200	457400	0.540000
chr11	3500646	3500846	0.560000	chr18	45723000	45723200	0.580000
chr5	45970168	45970368	0.395000	chr18	45724000	45724200	0.525000
chr13	53097772	53097972	0.435000	chr18	45728400	45728600	0.445000
chr9	107123879	107124279	0.365000	chr1	84573000	84573400	0.422500
chr5	139862438	139862638	0.520000	chr18	45738800	45739000	0.555000
chr6	33751055	33751655	0.596667	chr1	84574000	84574600	0.671667
chr6	82070983	82071183	0.470000	chr18	45748800	45749000	0.475000
chr17	77025674	77025874	0.385000	chr18	45756000	45756200	0.410000
chr13	102386596	102386796	0.435000	chr18	45761600	45761800	0.470000
chr3	14209741	14209941	0.440000	chr18	45771200	45771400	0.460000
chrX	21411986	21412386	0.425000	chr18	45774200	45774600	0.450000
chr19	1023594	1023994	0.485000	chr18	45775200	45775600	0.595000
chr10	94867528	94867728	0.410000	chr18	45784000	45784200	0.420000
chr19	47335857	47336057	0.475000	chr18	45785400	45785600	0.515000
chr9	115154876	115155076	0.485000	chr18	45792400	45792600	0.495000
chr12	59385497	59385697	0.280000	chr18	45793400	45793600	0.375000
chr1	164465051	164465251	0.445000	chr18	45802800	45803000	0.450000
chr8	23155088	23155288	0.335000	chr18	45806200	45806400	0.385000
chr16	33623832	33624032	0.450000	chr18	45807200	45807400	0.555000
chr12	125024258	125024458	0.500000	chr18	45818800	45819000	0.515000
chr18	32517922	32518122	0.395000	chr18	45820200	45820400	0.465000
chr12	31234087	31234487	0.532500	chr18	45825600	45826000	0.607500
chr11	63971819	63972019	0.390000	chr18	45827800	45828000	0.460000
chr15	65373589	65374389	0.491250	chr18	45829000	45829800	0.592500
chr20	52166803	52167603	0.423750	chr1	84583200	84584000	0.481250
chr1	92752325	92752725	0.490000	chr18	45834400	45834800	0.502500
chr18	52512681	52512881	0.365000	chr18	45835400	45835600	0.445000
chr9	137879552	137879752	0.545000	chr18	45836400	45836600	0.635000
chr14	99253398	99253798	0.577500	chr18	45837600	45838000	0.755000
chr3	81834944	81835144	0.425000	chr18	45839400	45839600	0.535000
chrX	136679477	136679677	0.425000	chr18	45840800	45841000	0.540000
chr3	171205565	171205965	0.485000	chr18	45850000	45850400	0.567500
chr6	71843843	71844443	0.353333	chr18	45874600	45875200	0.458333
chr4	139704725	139704925	0.550000	chr18	45880000	45880200	0.555000
chr11	127750842	127751042	0.215000	chr18	45889800	45890000	0.400000
chr15	72246287	72246687	0.377500	chr18	45890600	45891000	0.437500
chrY	6241691	6241891	0.470000	chr18	45910400	45910600	0.475000
chr2	111444838	111445238	0.402500	chr18	45920400	45920800	0.482500
chr7	106654027	106654227	0.300000	chr18	45938000	45938200	0.480000
chr10	80046588	80046788	0.345000	chr18	45938600	45938800	0.365000
chr4	172693861	172694261	0.375000	chr18	45939200	45939600	0.400000
chr5	126861085	126861285	0.365000	chr18	45951400	45951600	0.420000
chr3	100405153	100405753	0.351667	chr18	45962600	45963200	0.385000
chr3	62761758	62761958	0.525000	chr18	45967200	45967400	0.645000
chr7	114242790	114242990	0.395000	chr18	45974200	45974400	0.400000
chr2	15185629	15185829	0.330000	chr18	45975000	45975200	0.545000
chr9	82733413	82733613	0.395000	chr18	45980400	45980600	0.420000
chr15	92156414	92156814	0.435000	chr18	45981800	45982200	0.460000
chr2	189120323	189120523	0.330000	chr18	45983600	45983800	0.380000
chr8	110240667	110240867	0.490000	chr18	45985000	45985200	0.505000
chr8	129875315	129876115	0.423750	chr18	45997800	45998600	0.460000
chr5	125950320	125950520	0.405000	chr18	45999600	45999800	0.450000
chr4	54570408	54571608	0.435000	chr18	46009200	46010400	0.443333
chr19	21971041	21971241	0.370000	chr18	46013600	46013800	0.380000
chr12	1912583	1912983	0.592500	chr18	46028000	46028400	0.605000
chr1	114482972	114483172	0.420000	chr18	46031800	46032000	0.440000
chr8	29944139	29944539	0.402500	chr18	46040000	46040400	0.485000
chr22	28046603	28046803	0.410000	chr1	84604000	84604200	0.540000
chr4	49082068	49082268	0.450000	chr18	46040800	46041000	0.560000
chr9	1537522	1537722	0.345000	chr18	46042800	46043000	0.450000
chrX	56940469	56940669	0.385000	chr1	84604600	84604800	0.525000
chr12	69182378	69182578	0.500000	chr18	46046200	46046400	0.535000
chr1	221346912	221347112	0.285000	chr18	46048800	46049000	0.285000
chr12	15385520	15385920	0.457500	chr18	46052000	46052400	0.470000
chr7	156448640	156448840	0.400000	chr18	46055600	46055800	0.410000
chr18	60580753	60580953	0.440000	chr18	46060400	46060600	0.455000
chr4	70844138	70844538	0.485000	chr18	46061400	46061800	0.507500
chrX	22384350	22384550	0.445000	chr18	46063000	46063200	0.475000
chr10	22119891	22120091	0.405000	chr18	46067600	46067800	0.465000
chr15	59713466	59715066	0.446250	chr18	46070800	46072400	0.647500
chr4	133963507	133963707	0.350000	chr18	46073800	46074000	0.355000
chr5	49049641	49050041	0.387500	chr18	46088600	46089000	0.492500
chr15	34938244	34939044	0.412500	chr18	46096800	46097600	0.420000
chr12	121188969	121189369	0.470000	chr18	46098000	46098400	0.682500
chr13	106664013	106664613	0.490000	chr18	46104200	46104800	0.628333
chr20	3504781	3504981	0.270000	chr18	46110000	46110200	0.345000
chr3	93012220	93012420	0.370000	chr1	84611800	84612000	0.430000
chr16	49551332	49551532	0.420000	chr18	46148800	46149000	0.440000
chr15	18229629	18229829	0.390000	chr18	46153400	46153600	0.530000
chr1	195702279	195702479	0.445000	chr18	46155800	46156000	0.470000
chr10	39191895	39192295	0.340000	chr18	46161800	46162200	0.435000
chrX	16448686	16448886	0.415000	chr18	46168000	46168200	0.540000
chr14	67724409	67724809	0.497500	chr18	46169400	46169800	0.530000
chrX	151113503	151114303	0.455000	chr18	46173400	46174200	0.658750
chr1	208970274	208970474	0.500000	chr18	46174800	46175000	0.645000
chr11	120479031	120479231	0.375000	chr18	46178800	46179000	0.415000
chr5	136785108	136785508	0.405000	chr18	46189400	46189800	0.435000
chr17	64058021	64058221	0.395000	chr1	84619400	84619600	0.415000
chr10	26489157	26489357	0.420000	chr18	46199600	46199800	0.430000
chr13	24709687	24709887	0.540000	chr1	84621000	84621200	0.740000
chr21	33706575	33706775	0.300000	chr18	46212000	46212200	0.345000
chr7	3419923	3420323	0.362500	chr18	46222800	46223200	0.385000
chr11	8307937	8308137	0.380000	chr18	46250600	46250800	0.420000
chr8	26416139	26416339	0.390000	chr18	46252200	46252400	0.440000
chrX	133661703	133661903	0.380000	chr18	46268800	46269000	0.490000
chr6	68018821	68019021	0.335000	chr18	46272600	46272800	0.510000
chr12	118099875	118100075	0.400000	chr18	46278600	46278800	0.495000
chr18	32575535	32575735	0.390000	chr18	46281200	46281400	0.475000
chr9	120517216	120517416	0.360000	chr18	46291200	46291400	0.500000
chr9	94445089	94445289	0.395000	chr18	46294400	46294600	0.505000
chr16	73041683	73041883	0.435000	chr18	46297800	46298000	0.520000
chr11	55292668	55292868	0.310000	chr18	46320400	46320600	0.505000
chr14	80713462	80713662	0.355000	chr18	46324600	46324800	0.475000
chr12	7789844	7790044	0.435000	chr18	46333000	46333200	0.570000
chr15	99160018	99160218	0.540000	chr18	46333600	46333800	0.655000
chr19	33080156	33080356	0.500000	chr18	46334200	46334400	0.715000
chr8	86823765	86823965	0.355000	chr18	46335800	46336000	0.435000
chr3	149484275	149484475	0.370000	chr18	46336400	46336600	0.405000
chr11	122601362	122601562	0.525000	chr18	46338800	46339000	0.615000
chr9	136752946	136753146	0.425000	chr18	46342000	46342200	0.490000
chr1	44576534	44576734	0.600000	chr18	46344000	46344200	0.605000
chr2	83555287	83555487	0.340000	chr18	46346200	46346400	0.460000
chr17	72794681	72794881	0.460000	chr18	46375000	46375200	0.610000
chr18	47657074	47657474	0.415000	chr1	84638800	84639200	0.430000
chr6	53423920	53424120	0.505000	chr18	46393400	46393600	0.590000
chr6	149654351	149654551	0.515000	chr18	46394400	46394600	0.575000
chr7	138718605	138719205	0.523333	chr18	46397800	46398400	0.571667
chr2	98395590	98395990	0.385000	chr1	84639800	84640200	0.437500
chr16	35728262	35728862	0.471667	chr18	464000	464600	0.483333
chr8	107343191	107343791	0.448333	chr18	46408400	46409000	0.476667
chr6	144873344	144873544	0.460000	chr18	46416800	46417000	0.530000
chr16	43892266	43892466	0.000000	chr18	46418800	46419000	0.430000
chr20	2293176	2293576	0.495000	chr18	46422600	46423000	0.497500
chr1	203126236	203126436	0.555000	chr18	46425000	46425200	0.630000
chr2	182654924	182655124	0.460000	chr18	46426200	46426400	0.500000
chr12	16464211	16464411	0.355000	chr1	84642800	84643000	0.390000
chr9	40120719	40120919	0.550000	chr18	46433600	46433800	0.605000
chr13	90064177	90064377	0.410000	chr1	84643400	84643600	0.420000
chr7	59161438	59161638	0.400000	chr18	46481200	46481400	0.490000
chr5	74706304	74706504	0.595000	chr18	46518600	46518800	0.600000
chr5	50745975	50746175	0.340000	chr1	84653200	84653400	0.365000
chr11	47567159	47567359	0.555000	chr18	46555800	46556000	0.560000
chr1	104313266	104313466	0.400000	chr18	46592000	46592200	0.495000
chr4	166889131	166889331	0.325000	chr18	46596200	46596400	0.425000
chr11	48339299	48339699	0.430000	chr18	46601400	46601800	0.457500
chr19	8001225	8001425	0.560000	chr18	46623600	46623800	0.655000
chr3	122722822	122723022	0.390000	chr18	46624200	46624400	0.600000
chr8	245814	246014	0.405000	chr18	46629400	46629600	0.475000
chr5	1395934	1396334	0.495000	chr18	46630200	46630600	0.527500
chr2	142340136	142340536	0.370000	chr18	46658200	46658600	0.530000
chr11	69734471	69734871	0.487500	chr18	46660200	46660600	0.542500
chr3	140938856	140939056	0.405000	chr18	46672400	46672600	0.400000
chr18	16083206	16083406	0.425000	chr18	46677800	46678000	0.480000
chr12	110647162	110647362	0.415000	chr1	84668200	84668400	0.420000
chr1	21631530	21631730	0.475000	chr18	46696400	46696600	0.540000
chr7	142948498	142948898	0.427500	chr18	46711400	46711800	0.537500
chr11	125973118	125973318	0.490000	chr18	46755400	46755600	0.520000
chr2	46057681	46057881	0.360000	chr18	46761200	46761400	0.365000
chr8	88560082	88560282	0.465000	chr18	46772400	46772600	0.475000
chrX	66255021	66255221	0.475000	chr18	46793800	46794000	0.490000
chrX	130737917	130738117	0.435000	chr18	46828400	46828600	0.465000
chr6	26720415	26720615	0.435000	chr18	46848400	46848600	0.440000
chr8	66822317	66822517	0.340000	chr1	84686400	84686600	0.410000
chr5	1627355	1627555	0.430000	chr18	46865400	46865600	0.450000
chr14	21953931	21954131	0.350000	chr18	46866600	46866800	0.375000
chr1	192935843	192936043	0.445000	chr1	84687800	84688000	0.450000
chr6	29254726	29254926	0.350000	chr1	84688800	84689000	0.415000
chr6	89990979	89991379	0.390000	chr18	46893400	46893800	0.402500
chr22	41735793	41737193	0.438571	chr1	84689400	84690800	0.610714
chr8	22959902	22960102	0.465000	chr18	46916800	46917000	0.505000
chr14	55620603	55620803	0.550000	chr18	46917400	46917600	0.785000
chr17	17742259	17742459	0.445000	chr18	46918000	46918200	0.525000
chr17	49630089	49630289	0.340000	chr18	46920800	46921000	0.375000
chr18	50484050	50484250	0.350000	chr1	84693000	84693200	0.390000
chr11	92403917	92404117	0.490000	chr18	46946600	46946800	0.510000
chr3	5076035	5076235	0.395000	chr1	84698200	84698400	0.400000
chr10	5341783	5341983	0.440000	chr1	84700200	84700400	0.490000
chr5	125269683	125269883	0.390000	chr18	47036400	47036600	0.420000
chr12	14917825	14918025	0.380000	chr1	84705000	84705200	0.455000
chr13	58168953	58169153	0.270000	chr18	47062600	47062800	0.365000
chr7	93981271	93981671	0.382500	chr1	84709200	84709600	0.387500
chr13	69221507	69221707	0.485000	chr18	47100400	47100600	0.490000
chr2	40984498	40984698	0.290000	chr18	471200	471400	0.295000
chr1	164726343	164726543	0.390000	chr18	47144200	47144400	0.430000
chr12	111626212	111627412	0.502500	chr18	47149400	47150600	0.583333
chr8	90590430	90590830	0.390000	chr18	47151400	47151800	0.400000
chr8	128678248	128678448	0.445000	chr18	47158600	47158800	0.515000
chr21	4139381	4139581	0.000000	chr18	47172400	47172600	0.400000
chr13	109138715	109139115	0.447500	chr18	47176200	47176600	0.580000
chr14	30965879	30966079	0.440000	chr18	471800	472000	0.470000
chr5	122776994	122777394	0.362500	chr18	47184600	47185000	0.455000
chr9	19735448	19735648	0.405000	chr18	47205000	47205200	0.475000
chr4	94821636	94821836	0.330000	chr1	84721200	84721400	0.415000
chr13	46644751	46644951	0.350000	chr18	47215600	47215800	0.400000
chr3	113205095	113205295	0.495000	chr1	84724400	84724600	0.530000
chr19	33408827	33409027	0.360000	chr18	47254600	47254800	0.575000
chr6	5981921	5982121	0.385000	chr1	8472600	8472800	0.400000
chr12	55935040	55935240	0.385000	chr18	47260400	47260600	0.680000
chr18	65230343	65230543	0.415000	chr1	84726200	84726400	0.470000
chr7	78898108	78898308	0.360000	chr18	47283600	47283800	0.460000
chr8	98537594	98537794	0.310000	chr1	8473600	8473800	0.435000
chr8	119572739	119572939	0.415000	chr18	47397800	47398000	0.430000
chr7	102995019	102995219	0.475000	chr18	47422600	47422800	0.505000
chr11	44587088	44587288	0.515000	chr1	84753600	84753800	0.525000
chr10	61819369	61819569	0.435000	chr18	47585400	47585600	0.460000
chr7	92622582	92622782	0.485000	chr1	84759200	84759400	0.545000
chr3	17182411	17182611	0.415000	chr18	47596200	47596400	0.515000
chr15	72076159	72076359	0.465000	chr1	8476200	8476400	0.470000
chr18	37701553	37702353	0.452500	chr1	84772000	84772800	0.490000
chr17	28057027	28057227	0.565000	chr18	47749200	47749400	0.780000
chr11	112862339	112862539	0.455000	chr18	47754600	47754800	0.620000
chr6	137455226	137455426	0.405000	chr18	47756400	47756600	0.575000
chr1	11590926	11591126	0.490000	chr18	47772800	47773000	0.535000
chr18	78224507	78224707	0.380000	chr1	84780000	84780200	0.475000
chr11	4268112	4268312	0.415000	chr1	84782600	84782800	0.585000
chr2	220455727	220455927	0.385000	chr18	47828600	47828800	0.480000
chr9	82483719	82483919	0.395000	chr18	47873800	47874000	0.460000
chr5	117596707	117597107	0.357500	chr18	47890000	47890400	0.372500
chr7	125088030	125088230	0.380000	chr18	47901800	47902000	0.415000
chr11	39389206	39390006	0.372500	chr18	47911800	47912600	0.413750
chr2	13558709	13558909	0.430000	chr18	47916400	47916600	0.450000
chr4	161333076	161334076	0.280000	chr18	47925800	47926800	0.394000
chr2	221742124	221742324	0.375000	chr18	47927200	47927400	0.435000
chr21	17811199	17811399	0.295000	chr18	47928600	47928800	0.370000
chr12	105806322	105806522	0.425000	chr18	47929800	47930000	0.430000
chr7	25395892	25396892	0.466000	chr18	47930400	47931400	0.776000
chr3	86538668	86538868	0.455000	chr18	47931800	47932000	0.515000
chr9	32118289	32118489	0.420000	chr18	47932800	47933000	0.445000
chr3	23978646	23979046	0.310000	chr18	47945600	47946000	0.402500
chr3	109842087	109842287	0.450000	chr18	47953600	47953800	0.460000
chr15	42057300	42057500	0.460000	chr18	47970000	47970200	0.520000
chr4	132461511	132462111	0.376667	chr18	47970800	47971400	0.428333
chr7	9664861	9665061	0.455000	chr18	47975800	47976000	0.510000
chr13	102030317	102030517	0.480000	chr18	47986000	47986200	0.520000
chr5	16183496	16184296	0.372500	chr18	47986800	47987600	0.390000
chr2	130888324	130888524	0.505000	chr18	47991000	47991200	0.615000
chr2	101958587	101958787	0.470000	chr18	47997600	47997800	0.480000
chr7	19192455	19192855	0.390000	chr18	47999800	48000200	0.457500
chr3	50474906	50475306	0.577500	chr18	48008200	48008600	0.785000
chrX	71174321	71174521	0.430000	chr18	48022800	48023000	0.460000
chr5	81173222	81173622	0.422500	chr18	48023800	48024200	0.540000
chr20	8811661	8811861	0.420000	chr18	48031200	48031400	0.560000
chr6	25207373	25207573	0.530000	chr18	48080600	48080800	0.590000
chr12	12038439	12038639	0.435000	chr18	48090800	48091000	0.470000
chr20	33102141	33102341	0.555000	chr18	48104800	48105000	0.590000
chr2	32821933	32822133	0.345000	chr18	48133400	48133600	0.380000
chr19	49222565	49222965	0.512500	chr18	48139400	48139800	0.635000
chr20	30405025	30405225	0.725000	chr18	48161600	48161800	0.790000
chr5	47406861	47407061	0.410000	chr18	48165600	48165800	0.530000
chr3	136007266	136007466	0.490000	chr18	48167200	48167400	0.580000
chr12	55647262	55647462	0.515000	chr18	48168000	48168200	0.525000
chr3	116285969	116286169	0.475000	chr18	48222200	48222400	0.555000
chr12	27766891	27767091	0.420000	chr18	48225600	48225800	0.470000
chr7	3520915	3521115	0.455000	chr18	48227400	48227600	0.465000
chr10	3578324	3578524	0.500000	chr18	48230600	48230800	0.550000
chr22	44852944	44853344	0.470000	chr18	48300400	48300800	0.535000
chr9	127447576	127447776	0.430000	chr18	48375600	48375800	0.455000
chr1	21977358	21977558	0.485000	chr18	48385600	48385800	0.500000
chr5	181024744	181025344	0.525000	chr18	48409400	48410000	0.755000
chr6	14910260	14910460	0.465000	chr18	48410400	48410600	0.725000
chr22	14986861	14987061	0.380000	chr18	48412400	48412600	0.455000
chr17	10604149	10604349	0.460000	chr18	48445600	48445800	0.500000
chr1	52586860	52587260	0.422500	chr18	48446600	48447000	0.572500
chr9	86791612	86792012	0.497500	chr18	48456200	48456600	0.540000
chr4	55842833	55843433	0.406667	chr18	48459600	48460200	0.428333
chr8	64736545	64736745	0.530000	chr1	84847400	84847600	0.540000
chr6	32636274	32636474	0.335000	chr18	48476000	48476200	0.490000
chr1	30828390	30828590	0.500000	chr1	84848000	84848200	0.555000
chr2	239540116	239540316	0.400000	chr18	485000	485200	0.445000
chr8	123953874	123955074	0.449167	chr18	48538800	48540000	0.665000
chr17	49344706	49345106	0.445000	chr18	48540400	48540800	0.700000
chr14	57951696	57951896	0.525000	chr18	48541200	48541400	0.760000
chr16	51667507	51668107	0.388333	chr18	48543000	48543600	0.501667
chr4	168224580	168224780	0.265000	chr1	84854400	84854600	0.405000
chr10	73358216	73358416	0.505000	chr18	48545800	48546000	0.570000
chr13	40236993	40237193	0.435000	chr18	48548200	48548400	0.495000
chr3	97954741	97955141	0.452500	chr18	48565600	48566000	0.535000
chr6	68739550	68739750	0.350000	chr18	48566800	48567000	0.425000
chr10	71336366	71336566	0.575000	chr18	48573800	48574000	0.605000
chr8	71612722	71612922	0.375000	chr18	48605600	48605800	0.600000
chr8	26362324	26362524	0.425000	chr1	84861600	84861800	0.445000
chr5	81174311	81174711	0.432500	chr1	84862800	84863200	0.470000
chr10	117679170	117679370	0.440000	chr18	48660800	48661000	0.460000
chr5	5282418	5282618	0.500000	chr18	48662200	48662400	0.550000
chr5	108437773	108437973	0.560000	chr18	48664400	48664600	0.655000
chr14	55552315	55552515	0.475000	chr18	48674000	48674200	0.505000
chr16	4303938	4304338	0.570000	chr18	48675200	48675600	0.605000
chr20	60760874	60761474	0.523333	chr18	48676400	48677000	0.536667
chr14	61932697	61932897	0.450000	chr18	48686400	48686600	0.480000
chr8	40173896	40174096	0.500000	chr18	48698800	48699000	0.530000
chr19	20268155	20268355	0.365000	chr18	48712000	48712200	0.530000
chr10	112363389	112363989	0.515000	chr18	48715800	48716400	0.558333
chr15	23895244	23895844	0.433333	chr18	48720200	48720800	0.510000
chrX	91383300	91383500	0.455000	chr18	48727200	48727400	0.475000
chr8	137508371	137508571	0.410000	chr18	48743200	48743400	0.475000
chr5	133705384	133705584	0.600000	chr18	48750600	48750800	0.660000
chrX	50372132	50372332	0.425000	chr1	84876400	84876600	0.525000
chr11	124885770	124885970	0.555000	chr18	48772000	48772200	0.565000
chr5	143136232	143136632	0.437500	chr18	48777000	48777400	0.607500
chr8	118098413	118098813	0.520000	chr18	48781400	48781800	0.582500
chr1	68052211	68052411	0.410000	chr18	48785200	48785400	0.425000
chr12	21550141	21550341	0.450000	chr18	48791200	48791400	0.460000
chr11	97352850	97353050	0.400000	chr18	48798000	48798200	0.555000
chr11	15605601	15606401	0.462500	chr18	48798600	48799400	0.515000
chr20	49041351	49041551	0.535000	chr18	48807000	48807200	0.545000
chr13	73528586	73528786	0.465000	chr18	48814000	48814200	0.480000
chrX	88062429	88062629	0.325000	chr18	48815000	48815200	0.395000
chr13	94981289	94981489	0.440000	chr18	48815800	48816000	0.485000
chr10	74890495	74890695	0.460000	chr18	48828000	48828200	0.495000
chrX	39911362	39911562	0.510000	chr18	48828800	48829000	0.620000
chr1	24357654	24357854	0.545000	chr18	48832400	48832600	0.575000
chr19	54911882	54912082	0.485000	chr18	48833000	48833200	0.570000
chr6	114986292	114986492	0.240000	chr18	48834200	48834400	0.375000
chr8	61347262	61347462	0.455000	chr18	48834800	48835000	0.595000
chr1	68743166	68743366	0.585000	chr18	48839000	48839200	0.605000
chr12	98522083	98522683	0.388333	chr18	48841400	48842000	0.631667
chr6	126911722	126911922	0.425000	chr18	48842600	48842800	0.475000
chr2	176815602	176815802	0.480000	chr18	48851600	48851800	0.665000
chr4	101872218	101873018	0.441250	chr18	48868400	48869200	0.515000
chr5	49207889	49208089	0.405000	chr18	48873400	48873600	0.595000
chr1	19228914	19229114	0.505000	chr1	84888800	84889000	0.530000
chr1	246130683	246130883	0.390000	chr1	84889600	84889800	0.525000
chr19	47049488	47049688	0.460000	chr18	48897000	48897200	0.595000
chr11	119570967	119571167	0.375000	chr18	48898600	48898800	0.385000
chr1	3402559	3402759	0.680000	chr18	48902000	48902200	0.730000
chr6	124913379	124913579	0.330000	chr18	48909800	48910000	0.440000
chr20	24805614	24805814	0.525000	chr18	48913200	48913400	0.585000
chr9	89285460	89285660	0.425000	chr18	48916000	48916200	0.430000
chr11	36479808	36480008	0.550000	chr18	48917600	48917800	0.590000
chr1	10379243	10379443	0.550000	chr18	48923000	48923200	0.590000
chr2	96913952	96914352	0.525000	chr18	48924400	48924800	0.587500
chr2	233435901	233436101	0.570000	chr1	84892600	84892800	0.575000
chr22	32983570	32983770	0.350000	chr18	48927800	48928000	0.480000
chr1	247444014	247444414	0.467500	chr18	48928800	48929200	0.545000
chr10	125796127	125796327	0.530000	chr1	84893200	84893400	0.715000
chr3	73494963	73495163	0.455000	chr18	48932200	48932400	0.475000
chr15	85316177	85316377	0.485000	chr18	48933000	48933200	0.515000
chr5	119542693	119543293	0.490000	chr18	48934000	48934600	0.513333
chr3	167289301	167289501	0.495000	chr18	48940800	48941000	0.505000
chr7	30941057	30941257	0.440000	chr18	48944400	48944600	0.495000
chr12	91139887	91140887	0.358000	chr18	48948600	48949600	0.624000
chr1	229985403	229985603	0.535000	chr18	48950000	48950200	0.780000
chr3	135172742	135173542	0.510000	chr18	48951400	48952200	0.776250
chr10	35837658	35838258	0.486667	chr18	48952600	48953200	0.631667
chr17	62923825	62924225	0.450000	chr18	48955800	48956200	0.455000
chr10	58077348	58077548	0.555000	chr18	48962600	48962800	0.560000
chr1	163066561	163066761	0.355000	chr18	48973800	48974000	0.480000
chr18	74737981	74738581	0.456667	chr18	48975800	48976400	0.801667
chr12	41943081	41943281	0.435000	chr18	48980200	48980400	0.485000
chr4	89052142	89052542	0.415000	chr18	48982200	48982600	0.525000
chr18	5731400	5732000	0.456667	chr18	48983400	48984000	0.511667
chr8	27230955	27231155	0.515000	chr18	48990800	48991000	0.590000
chr14	69671658	69671858	0.460000	chr18	48992800	48993000	0.530000
chr8	127356655	127356855	0.375000	chr18	48997200	48997400	0.445000
chr19	53815112	53815512	0.510000	chr18	48998000	48998400	0.560000
chr11	15624083	15624283	0.415000	chr18	49010000	49010200	0.420000
chr5	154698371	154698571	0.525000	chr18	49014000	49014200	0.565000
chr15	65195391	65195591	0.460000	chr18	49016000	49016200	0.525000
chr11	64475256	64475856	0.530000	chr18	49021600	49022200	0.575000
chr11	122727219	122727419	0.455000	chr18	49023600	49023800	0.570000
chr16	87037530	87037730	0.515000	chr18	49024800	49025000	0.545000
chr1	114251338	114251538	0.515000	chr18	49031800	49032000	0.580000
chr12	20148957	20149157	0.400000	chr18	49042000	49042200	0.430000
chr8	126357750	126357950	0.350000	chr18	49048400	49048600	0.425000
chr3	124921697	124922097	0.417500	chr18	49053000	49053400	0.455000
chr15	70832845	70833445	0.451667	chr18	49055600	49056200	0.548333
chr20	43236570	43236970	0.395000	chr18	49062200	49062600	0.470000
chr7	132439507	132439707	0.460000	chr18	49072600	49072800	0.465000
chr3	21493171	21493371	0.285000	chr18	49079600	49079800	0.450000
chr6	96549598	96549798	0.360000	chr18	49083400	49083600	0.365000
chr16	55942102	55942302	0.275000	chr18	49111200	49111400	0.425000
chr13	65371282	65371482	0.330000	chr18	49161800	49162000	0.390000
chr7	65633447	65633647	0.430000	chr18	49168400	49168600	0.465000
chr1	230639278	230639478	0.380000	chr18	49171200	49171400	0.490000
chr7	58686300	58686500	0.415000	chr18	49206800	49207000	0.485000
chr13	96008722	96009522	0.361250	chr18	49212800	49213600	0.371250
chr6	150515444	150515844	0.415000	chr18	49227400	49227800	0.412500
chr9	15038738	15039138	0.385000	chr18	49228200	49228600	0.365000
chr18	34539662	34540062	0.262500	chr18	49233400	49233800	0.390000
chr13	6980748	6980948	0.000000	chr18	49249600	49249800	0.390000
chr9	21748884	21749084	0.320000	chr18	49274400	49274600	0.345000
chr5	36418681	36418881	0.380000	chr18	49323200	49323400	0.435000
chr3	14641214	14641414	0.465000	chr18	49324000	49324200	0.475000
chr20	28349770	28349970	0.390000	chr18	49344200	49344400	0.405000
chr6	114803897	114804097	0.400000	chr18	49351000	49351200	0.415000
chr13	39213674	39213874	0.310000	chr18	49360600	49360800	0.370000
chr5	144315958	144316358	0.385000	chr1	84936200	84936600	0.417500
chr6	21506512	21506912	0.460000	chr18	49399000	49399400	0.475000
chrX	57442535	57442935	0.365000	chr18	49415400	49415800	0.395000
chr2	34061775	34061975	0.390000	chr18	49418200	49418400	0.275000
chr2	167814224	167814624	0.435000	chr18	49447800	49448200	0.452500
chr4	174481247	174481447	0.375000	chr1	84945000	84945200	0.460000
chrX	13039745	13039945	0.365000	chr18	49460000	49460200	0.465000
chr2	185950002	185950202	0.385000	chr1	84946000	84946200	0.490000
chr5	3336775	3336975	0.610000	chr18	49460600	49460800	0.690000
chr12	101576667	101577267	0.396667	chr18	49476600	49477200	0.415000
chr6	127230120	127230320	0.430000	chr18	49479800	49480000	0.480000
chr17	9016613	9017413	0.478750	chr18	49486600	49487400	0.597500
chr3	142371644	142371844	0.325000	chr18	49488200	49488400	0.480000
chr14	96701739	96702139	0.480000	chr18	49488800	49489200	0.492500
chr1	63826012	63826812	0.390000	chr18	49491800	49492600	0.595000
chr17	11935537	11935737	0.470000	chr18	49493200	49493400	0.520000
chr7	36795184	36795384	0.520000	chr18	49510800	49511000	0.585000
chr6	134042134	134042334	0.310000	chr18	495200	495400	0.375000
chr20	54800520	54800720	0.395000	chr18	49524400	49524600	0.535000
chr13	40095899	40096299	0.460000	chr18	49561800	49562200	0.602500
chr10	31212447	31212647	0.435000	chr18	49577200	49577400	0.455000
chr16	15818787	15818987	0.415000	chr1	84959400	84959600	0.460000
chr15	71255478	71255678	0.405000	chr1	8496000	8496200	0.435000
chr2	172253949	172254149	0.500000	chr18	49608400	49608600	0.505000
chr13	85984049	85984249	0.400000	chr1	8496600	8496800	0.505000
chr7	59165574	59165774	0.400000	chr18	49690400	49690600	0.410000
chr1	218793527	218793727	0.355000	chr18	497000	497200	0.380000
chr5	153694994	153695194	0.335000	chr1	84972400	84972600	0.355000
chr13	73203404	73203804	0.407500	chr18	49728600	49729000	0.510000
chr1	20625131	20625331	0.475000	chr18	49731200	49731400	0.510000
chr2	212799718	212799918	0.400000	chr1	84973600	84973800	0.415000
chr10	111498896	111499096	0.380000	chr18	49751800	49752000	0.460000
chr11	127390655	127390855	0.420000	chr18	49758000	49758200	0.645000
chr13	87323696	87323896	0.320000	chr1	8497600	8497800	0.350000
chr12	78573523	78573723	0.360000	chr18	49786400	49786600	0.360000
chr13	67342849	67343049	0.425000	chr18	49788600	49788800	0.435000
chr14	24709451	24709651	0.365000	chr18	49793400	49793600	0.365000
chr19	56510916	56511116	0.470000	chr18	49800600	49800800	0.495000
chr10	57882017	57882217	0.405000	chr18	49808800	49809000	0.435000
chr4	87010868	87011268	0.515000	chr18	49813000	49813400	0.575000
chr15	96090965	96091765	0.417500	chr18	49813800	49814600	0.662500
chr16	38745884	38746084	0.000000	chr18	49816200	49816400	0.365000
chr5	13568907	13569707	0.411250	chr18	49819800	49820600	0.447500
chr3	103455729	103455929	0.460000	chr18	49858800	49859000	0.485000
chr3	10995403	10995803	0.525000	chr18	49864000	49864400	0.580000
chr15	78466863	78467063	0.440000	chr18	49865600	49865800	0.580000
chr12	8655166	8655566	0.415000	chr18	49880600	49881000	0.450000
chr7	128644423	128644823	0.480000	chr1	84988600	84989000	0.492500
chr15	87941329	87941529	0.390000	chr18	49898600	49898800	0.430000
chr1	74965444	74965644	0.245000	chr1	84991600	84991800	0.440000
chr3	161745220	161745420	0.460000	chr18	49950200	49950400	0.475000
chr2	152197143	152197943	0.362500	chr1	84995600	84996400	0.383750
chr6	46191946	46192146	0.410000	chr18	49958200	49958400	0.415000
chr10	107611276	107611476	0.355000	chr18	49959200	49959400	0.480000
chr5	173961047	173961247	0.475000	chr18	499600	499800	0.480000
chr7	158396491	158398091	0.527500	chr1	84997000	84998600	0.642500
chr1	203883323	203883523	0.495000	chr1	84999000	84999200	0.545000
chr7	50297250	50297650	0.462500	chr18	50009800	50010200	0.495000
chr8	63809780	63809980	0.435000	chr18	50038600	50038800	0.455000
chr4	188581040	188581240	0.280000	chr1	85005800	85006000	0.325000
chr10	99830386	99830586	0.465000	chr18	500600	500800	0.845000
chr1	29214585	29215185	0.473333	chr18	50194800	50195400	0.786667
chr8	2715154	2715354	0.490000	chr18	50218600	50218800	0.570000
chr18	19926287	19926487	0.435000	chr1	85022800	85023000	0.445000
chr2	56153692	56153892	0.460000	chr18	50266400	50266600	0.705000
chr12	120176830	120177030	0.485000	chr18	50268400	50268600	0.635000
chr15	86122126	86122926	0.410000	chr1	85027200	85028000	0.430000
chr21	31233875	31234075	0.480000	chr1	8502800	8503000	0.490000
chr19	4176072	4176472	0.555000	chr18	50281400	50281800	0.682500
chr16	85396222	85396422	0.580000	chr18	50284400	50284600	0.590000
chr1	84443244	84443444	0.530000	chr18	50286600	50286800	0.625000
chr8	117663273	117664273	0.443000	chr18	50287200	50288200	0.598000
chr1	200123806	200124006	0.495000	chr18	50298000	50298200	0.570000
chrX	120543736	120544336	0.343333	chr18	50307800	50308400	0.480000
chr4	71303424	71303624	0.375000	chr18	50312800	50313000	0.420000
chr8	88416767	88416967	0.390000	chr18	50315600	50315800	0.410000
chr7	43020150	43020350	0.380000	chr18	50334600	50334800	0.410000
chr1	16627817	16628017	0.475000	chr18	50338200	50338400	0.510000
chr10	67613192	67613392	0.405000	chr18	50356400	50356600	0.440000
chr17	16901519	16901719	0.405000	chr18	50357400	50357600	0.410000
chr11	133227371	133227571	0.465000	chr18	50359000	50359200	0.525000
chr9	71165943	71166143	0.470000	chr18	50373600	50373800	0.500000
chr21	8470890	8471290	0.592500	chr18	50374800	50375200	0.650000
chr4	28743976	28744576	0.370000	chr18	50376400	50377000	0.340000
chr2	207918780	207919180	0.395000	chr18	50396000	50396400	0.410000
chr14	90898657	90898857	0.525000	chr18	50401200	50401400	0.555000
chr3	93559010	93559210	0.410000	chr18	50402000	50402200	0.690000
chr17	6900671	6900871	0.415000	chr18	50404800	50405000	0.480000
chr1	209520538	209520738	0.420000	chr18	50410000	50410200	0.515000
chr3	15513760	15513960	0.425000	chr18	50417000	50417200	0.485000
chr7	21679482	21679682	0.370000	chr18	50425200	50425400	0.470000
chr4	101713902	101714102	0.290000	chr18	50473000	50473200	0.435000
chr9	129745965	129747165	0.494167	chr1	85047800	85049000	0.715000
chr2	120760548	120760748	0.535000	chr18	50507200	50507400	0.565000
chr6	145125599	145126399	0.460000	chr18	50559800	50560600	0.770000
chr4	79605512	79605712	0.500000	chr18	5057800	5058000	0.520000
chr15	17529053	17529253	0.380000	chr1	85058400	85058600	0.405000
chr1	44898604	44898804	0.475000	chr18	5058800	5059000	0.570000
chr9	48569032	48569232	0.000000	chr1	85059000	85059200	0.335000
chr20	27974933	27975133	0.370000	chr18	5059600	5059800	0.380000
chrX	70969833	70970033	0.440000	chr1	85062200	85062400	0.500000
chr11	1595108	1595308	0.430000	chr18	50645000	50645200	0.570000
chr17	31611105	31611305	0.415000	chr18	50659200	50659400	0.520000
chr5	151929157	151929357	0.355000	chr18	5073400	5073600	0.405000
chr5	66783748	66783948	0.475000	chr18	50784800	50785000	0.535000
chr3	33802450	33803050	0.463333	chr18	50805800	50806400	0.511667
chr10	9759624	9759824	0.410000	chr18	50814600	50814800	0.435000
chr8	101963720	101963920	0.410000	chr18	50816800	50817000	0.465000
chr10	46844364	46844564	0.425000	chr18	50820000	50820200	0.575000
chr11	7327220	7327420	0.370000	chr18	50821000	50821200	0.395000
chr17	12832120	12832320	0.430000	chr18	50830600	50830800	0.520000
chr5	40442369	40442569	0.370000	chr18	5083600	5083800	0.390000
chr7	73076733	73077133	0.317500	chr18	50836600	50837000	0.367500
chr5	118534905	118535105	0.450000	chr18	50840200	50840400	0.470000
chrY	9472446	9472646	0.490000	chr18	50842000	50842200	0.525000
chrX	58578654	58579054	0.000000	chr18	50849000	50849400	0.320000
chr18	29948633	29948833	0.390000	chr18	50854000	50854200	0.475000
chr11	103822962	103823162	0.410000	chr18	50854800	50855000	0.450000
chr17	5912386	5912586	0.470000	chr18	50857800	50858000	0.570000
chr5	174362377	174362777	0.372500	chr18	50862400	50862800	0.440000
chr11	31983807	31984207	0.417500	chr18	50868600	50869000	0.425000
chr11	117702487	117703887	0.442857	chr18	50878800	50880200	0.634286
chr2	202042389	202042589	0.485000	chr18	50883400	50883600	0.495000
chr5	100769746	100769946	0.380000	chr18	50899800	50900000	0.395000
chrX	15784112	15784312	0.415000	chr1	85092000	85092200	0.460000
chr18	19533737	19533937	0.425000	chr18	50933800	50934000	0.465000
chr7	25597621	25597821	0.515000	chr18	50944400	50944600	0.535000
chr20	63845146	63845946	0.546250	chr18	50967800	50968600	0.686250
chr6	121011469	121011669	0.375000	chr18	50969600	50969800	0.445000
chr2	148404924	148405124	0.280000	chr18	50973400	50973600	0.415000
chr7	40333931	40334931	0.392000	chr18	51006600	51007600	0.468000
chr3	114152470	114152670	0.455000	chr18	51009200	51009400	0.480000
chr6	23167412	23167612	0.435000	chr1	8510200	8510400	0.465000
chr8	89053452	89053852	0.392500	chr18	51026000	51026400	0.457500
chr13	41049488	41049688	0.415000	chr18	51028200	51028400	0.435000
chr8	41145411	41146611	0.505833	chr18	51029600	51030800	0.683333
chr15	53353789	53353989	0.365000	chr18	51031200	51031400	0.425000
chr11	93815159	93815359	0.355000	chr18	5103800	5104000	0.410000
chr8	73509465	73509665	0.370000	chr18	51039200	51039400	0.385000
chr16	49554710	49554910	0.405000	chr18	51045000	51045200	0.415000
chr2	50610315	50610515	0.345000	chr18	51051200	51051400	0.415000
chr10	65348180	65348380	0.290000	chr18	51054000	51054200	0.350000
chrY	19185912	19186112	0.340000	chr18	51074600	51074800	0.365000
chr17	53586916	53587116	0.375000	chr18	51082600	51082800	0.390000
chr3	90679540	90679940	0.330000	chr1	85109400	85109800	0.430000
chr4	121333990	121334190	0.400000	chr18	51100800	51101000	0.480000
chr12	108233345	108233545	0.465000	chr18	51107200	51107400	0.550000
chr5	81221676	81221876	0.550000	chr18	51110400	51110600	0.705000
chr13	82030104	82030504	0.417500	chr18	51116600	51117000	0.460000
chr9	66132461	66132661	0.420000	chr18	51150200	51150400	0.510000
chr4	77162277	77163077	0.441250	chr18	51151600	51152400	0.551250
chr7	50220585	50221385	0.500000	chr18	51153600	51154400	0.593750
chr4	87391863	87392063	0.370000	chr18	51160000	51160200	0.595000
chr7	137968878	137969078	0.480000	chr18	51162600	51162800	0.590000
chr18	11935180	11935380	0.450000	chr18	51165400	51165600	0.555000
chr6	149421206	149421406	0.400000	chr18	51168400	51168600	0.495000
chrY	52505435	52505635	0.000000	chr18	51169400	51169600	0.395000
chrX	115758126	115758326	0.000000	chr18	51172000	51172200	0.320000
chr14	26977549	26977749	0.285000	chr18	51184200	51184400	0.435000
chrX	17873748	17874148	0.320000	chr18	51188000	51188400	0.365000
chr5	56378757	56378957	0.400000	chr18	51191200	51191400	0.415000
chr19	28626299	28626499	0.410000	chr18	51194800	51195000	0.425000
chr12	126128162	126128362	0.420000	chr18	51195600	51195800	0.490000
chr10	85400125	85402325	0.435000	chr18	51196200	51198400	0.701364
chr2	29451100	29451300	0.425000	chr18	51199400	51199600	0.455000
chr12	100576747	100576947	0.375000	chr18	51202000	51202200	0.445000
chr14	71292282	71292482	0.315000	chr18	51211600	51211800	0.405000
chr2	154436742	154436942	0.270000	chr18	51214600	51214800	0.455000
chr14	50712145	50712345	0.475000	chr18	5122400	5122600	0.505000
chr12	113035620	113035820	0.395000	chr18	51229400	51229600	0.465000
chr5	99080060	99080260	0.465000	chr18	51235200	51235400	0.520000
chr3	141953994	141954394	0.420000	chr18	51236200	51236600	0.437500
chr16	24988814	24989214	0.507500	chr18	51251600	51252000	0.527500
chr4	132254128	132254328	0.330000	chr18	51266800	51267000	0.335000
chr5	101756809	101757009	0.265000	chr18	51273600	51273800	0.400000
chr18	60266095	60266295	0.545000	chr18	51278200	51278400	0.550000
chr8	4651722	4652122	0.365000	chr18	51291000	51291400	0.367500
chr7	51426882	51427482	0.458333	chr18	51437600	51438200	0.460000
chr6	33314944	33315144	0.660000	chr18	515200	515400	0.760000
chr4	124497341	124497541	0.330000	chr18	5159200	5159400	0.395000
chr6	108153165	108153565	0.305000	chr18	5166600	5167000	0.355000
chr5	40886679	40886879	0.485000	chr18	51668200	51668400	0.515000
chr2	87862392	87862592	0.435000	chr18	5168000	5168200	0.440000
chr3	26675174	26675374	0.425000	chr1	85172800	85173000	0.485000
chr10	105059459	105059659	0.385000	chr18	5175400	5175600	0.435000
chr18	43071486	43071686	0.325000	chr1	85179600	85179800	0.360000
chr3	132839340	132839940	0.428333	chr1	8518000	8518600	0.473333
chr20	47413595	47413795	0.360000	chr1	85181000	85181200	0.400000
chr3	79873544	79873744	0.460000	chr18	519000	519200	0.485000
chr3	31771727	31771927	0.445000	chr1	85195800	85196000	0.460000
chr3	155131919	155132119	0.420000	chr18	5197000	5197200	0.645000
chr2	131016373	131016573	0.545000	chr1	85200400	85200600	0.665000
chr2	32756818	32757018	0.445000	chr1	85201000	85201200	0.710000
chr2	102020612	102021212	0.556667	chr1	85201600	85202200	0.675000
chrX	88641542	88641742	0.285000	chr1	8520600	8520800	0.425000
chr20	35794501	35794701	0.430000	chr1	85220000	85220200	0.460000
chr13	41162473	41163073	0.343333	chr1	85224800	85225400	0.421667
chr7	138261019	138261219	0.405000	chr1	85226000	85226200	0.420000
chr1	174061277	174061477	0.430000	chr1	85229800	85230000	0.435000
chr11	42800104	42800304	0.430000	chr1	85230800	85231000	0.455000
chr17	49852539	49853339	0.530000	chr18	5237800	5238600	0.672500
chr3	180559375	180559575	0.350000	chr1	85240400	85240600	0.465000
chr5	168473838	168474638	0.425000	chr1	85244400	85245200	0.433750
chr5	127423358	127423558	0.355000	chr18	525200	525400	0.470000
chr4	151154903	151155103	0.435000	chr1	8525200	8525400	0.445000
chr10	2445109	2445309	0.280000	chr1	85254800	85255000	0.320000
chr3	34105442	34105642	0.485000	chr1	85259600	85259800	0.690000
chr19	11836517	11836717	0.515000	chr1	8526000	8526200	0.540000
chrX	23596829	23597029	0.385000	chr1	85275200	85275400	0.405000
chr11	44651153	44652353	0.536667	chr1	85275800	85277000	0.627500
chr14	98575564	98575764	0.425000	chr1	85279000	85279200	0.435000
chr2	33123197	33123397	0.415000	chr1	85282600	85282800	0.465000
chrX	45908398	45908598	0.555000	chr1	85283600	85283800	0.655000
chr2	39901576	39901776	0.410000	chr18	5293400	5293600	0.465000
chr1	217788068	217788268	0.355000	chr18	5294200	5294400	0.465000
chr1	204954225	204956425	0.511364	chr18	5294800	5297000	0.732727
chr22	42924006	42924206	0.505000	chr1	85298200	85298400	0.510000
chr3	156327903	156328103	0.470000	chr18	5298600	5298800	0.565000
chr12	46105178	46105378	0.425000	chr1	85303800	85304000	0.440000
chr11	35108494	35108694	0.455000	chr1	85308200	85308400	0.635000
chrX	95382809	95383009	0.400000	chr18	5310200	5310400	0.410000
chr19	23671782	23671982	0.420000	chr18	5311600	5311800	0.395000
chr4	119468247	119468647	0.357500	chr18	5317200	5317600	0.362500
chr11	18825339	18825539	0.350000	chr18	5318400	5318600	0.295000
chr11	85574050	85574650	0.361667	chr18	53191800	53192400	0.385000
chr13	74491573	74491973	0.372500	chr18	53201200	53201600	0.387500
chr4	46335277	46335477	0.390000	chr1	85321600	85321800	0.435000
chr8	87093879	87094079	0.395000	chr1	85326000	85326200	0.435000
chr17	48877736	48877936	0.435000	chr1	85331000	85331200	0.485000
chr7	127927794	127927994	0.395000	chr1	85335000	85335200	0.405000
chr1	212124238	212124438	0.560000	chr1	85344400	85344600	0.595000
chrY	51036068	51036468	0.000000	chr18	53589600	53590000	0.347500
chr1	166827400	166827600	0.465000	chr18	54005000	54005200	0.525000
chr6	5617738	5617938	0.400000	chr18	54023600	54023800	0.445000
chr7	104478452	104478852	0.440000	chr18	54086400	54086800	0.452500
chr6	99013588	99013788	0.325000	chr18	54089600	54089800	0.395000
chr19	58564076	58564476	0.432500	chr18	54119600	54120000	0.462500
chr2	231499540	231499740	0.375000	chr18	54127800	54128000	0.430000
chr15	22448306	22448706	0.452500	chr18	5417400	5417800	0.472500
chr5	80619109	80619309	0.365000	chr18	54174400	54174600	0.450000
chr10	43831412	43831612	0.340000	chr1	85418000	85418200	0.400000
chr3	26795383	26795583	0.320000	chr18	54182000	54182200	0.320000
chr22	10675570	10675770	0.305000	chr18	5419200	5419400	0.380000
chr13	53520350	53520550	0.420000	chr18	54197800	54198000	0.420000
chr5	120202642	120202842	0.370000	chr18	54206600	54206800	0.375000
chr12	55226471	55226671	0.335000	chr18	54210000	54210200	0.355000
chr7	76133	76333	0.415000	chr18	54210600	54210800	0.420000
chr8	43455927	43456127	0.410000	chr1	8542200	8542400	0.480000
chr9	60912635	60913635	0.509000	chr18	54223200	54224200	0.535000
chr4	17686740	17687140	0.485000	chr18	54224600	54225000	0.607500
chr2	32511576	32511776	0.350000	chr18	54233400	54233600	0.375000
chr6	105373974	105374174	0.390000	chr18	54236000	54236200	0.410000
chr12	46053421	46054021	0.341667	chr18	54238200	54238800	0.350000
chr3	40101532	40101732	0.275000	chr18	54239800	54240000	0.285000
chrX	16572375	16572575	0.420000	chr18	54240600	54240800	0.440000
chr22	31192083	31192283	0.420000	chr18	54247200	54247400	0.545000
chr4	87428505	87428705	0.355000	chr18	5425000	5425200	0.375000
chr4	24756904	24757104	0.290000	chr18	54250800	54251000	0.355000
chr2	125071775	125071975	0.280000	chr18	54257000	54257200	0.365000
chr2	179928227	179928427	0.405000	chr18	54260800	54261000	0.410000
chr14	95524584	95524784	0.440000	chr18	54262000	54262200	0.460000
chr6	68963369	68963569	0.305000	chr18	54266400	54266600	0.390000
chr2	135836243	135837443	0.491667	chr18	54269400	54270600	0.581667
chr16	35478829	35479029	0.450000	chr18	54280400	54280600	0.480000
chr12	83974160	83974560	0.367500	chr18	54285000	54285400	0.445000
chr17	22910228	22910428	0.410000	chr18	54344200	54344400	0.460000
chr4	122255523	122255723	0.465000	chr18	54357200	54357400	0.500000
chr12	73981710	73982510	0.397500	chr18	54357800	54358600	0.612500
chr2	56911464	56911664	0.275000	chr18	54359400	54359600	0.305000
chr13	68036152	68036352	0.480000	chr18	54388800	54389000	0.510000
chr2	145545337	145545537	0.205000	chr18	54392600	54392800	0.375000
chr6	25856134	25856334	0.340000	chr18	5440400	5440600	0.355000
chr5	66095446	66095646	0.445000	chr18	54444400	54444600	0.465000
chr10	800290	800490	0.355000	chr18	5445000	5445200	0.420000
chr20	49327064	49327264	0.400000	chr18	5451200	5451400	0.415000
chr10	59722367	59722567	0.375000	chr18	5455800	5456000	0.390000
chr2	234944873	234945473	0.386667	chr18	5456600	5457200	0.460000
chr13	27502447	27502647	0.440000	chr18	54616600	54616800	0.475000
chr6	94947039	94947439	0.385000	chr18	5462200	5462600	0.387500
chr4	145097685	145098085	0.492500	chr18	5463400	5463800	0.500000
chr7	13827154	13827354	0.280000	chr18	5464400	5464600	0.445000
chr18	58227661	58228261	0.426667	chr1	85464600	85465200	0.750000
chrX	122324272	122324672	0.337500	chr18	5466200	5466600	0.397500
chr15	36911077	36911277	0.280000	chr18	54679600	54679800	0.380000
chr8	123475033	123475233	0.340000	chr18	54713400	54713600	0.355000
chr16	2653673	2653873	0.375000	chr18	54715000	54715200	0.470000
chr7	54708928	54709528	0.353333	chr18	54717800	54718400	0.460000
chr5	29832047	29832247	0.330000	chr18	54728800	54729000	0.335000
chr13	91251511	91251711	0.410000	chr18	5475400	5475600	0.470000
chr2	213669823	213670023	0.350000	chr18	54776400	54776600	0.440000
chr19	29964336	29964536	0.380000	chr18	54787400	54787600	0.430000
chrX	30425699	30426099	0.405000	chr18	54806000	54806400	0.415000
chr4	4661739	4661939	0.400000	chr18	54813000	54813200	0.405000
chr5	18564474	18564674	0.315000	chr18	54821000	54821200	0.395000
chr16	6305802	6306202	0.470000	chr18	54828200	54828600	0.590000
chr12	43520909	43521109	0.380000	chr18	54829000	54829200	0.365000
chr2	49353747	49353947	0.460000	chr18	54831000	54831200	0.490000
chr4	70217571	70217771	0.435000	chr18	54833800	54834000	0.455000
chr3	114710853	114711053	0.400000	chr18	54836000	54836200	0.420000
chr11	96355067	96355267	0.245000	chr18	54852800	54853000	0.360000
chr3	86713134	86713334	0.350000	chr18	54861000	54861200	0.380000
chr5	98515002	98515602	0.416667	chr18	54867000	54867600	0.418333
chrX	75410493	75410693	0.360000	chr18	54871400	54871600	0.365000
chr14	84207685	84207885	0.395000	chr18	54873200	54873400	0.410000
chr2	87662078	87662278	0.430000	chr18	54880800	54881000	0.435000
chr5	34282077	34282477	0.342500	chr18	54881400	54881800	0.440000
chr14	87149330	87149730	0.397500	chr18	54887800	54888200	0.400000
chr5	165635402	165635602	0.285000	chr1	85490600	85490800	0.345000
chr22	44165555	44165955	0.587500	chr18	54910800	54911200	0.605000
chr12	114206978	114207178	0.405000	chr18	54913000	54913200	0.430000
chr1	216765620	216765820	0.470000	chr18	54945800	54946000	0.480000
chr1	178107607	178107807	0.375000	chr18	54946400	54946600	0.380000
chr1	51815833	51816033	0.350000	chr18	54947200	54947400	0.480000
chr17	59432936	59433736	0.425000	chr18	54958800	54959600	0.616250
chr1	124039350	124039550	0.405000	chr18	54969000	54969200	0.475000
chr1	6550625	6550825	0.420000	chr18	54983200	54983400	0.425000
chr2	122132534	122132734	0.430000	chr18	55069600	55069800	0.490000
chr7	121692461	121692661	0.340000	chr18	55090600	55090800	0.330000
chr2	48622609	48622809	0.505000	chr18	55096400	55096600	0.515000
chr3	159822210	159822410	0.400000	chr18	5511600	5511800	0.435000
chr4	182134492	182134692	0.430000	chr18	55119400	55119600	0.495000
chr18	12383344	12383544	0.350000	chr18	5515600	5515800	0.350000
chr7	52256320	52256520	0.440000	chr18	55163600	55163800	0.460000
chr6	77041744	77041944	0.395000	chr18	55202400	55202600	0.455000
chr10	40209148	40209348	0.370000	chr18	55220600	55220800	0.380000
chrX	152263757	152263957	0.325000	chr18	55227800	55228000	0.350000
chr2	52686993	52687193	0.390000	chr18	55234000	55234200	0.435000
chr3	183955907	183956107	0.420000	chr18	55234800	55235000	0.510000
chr3	70188171	70188371	0.370000	chr18	55236200	55236400	0.455000
chr12	16458744	16458944	0.395000	chr18	55248600	55248800	0.445000
chr7	69018685	69018885	0.395000	chr18	55250800	55251000	0.410000
chr11	53601648	53601848	0.400000	chr18	55252200	55252400	0.405000
chr14	61222915	61223115	0.380000	chr18	55266000	55266200	0.490000
chr6	63650819	63651219	0.302500	chr18	55268000	55268400	0.405000
chr18	7552101	7552301	0.450000	chr18	55268800	55269000	0.480000
chr3	135593050	135593250	0.370000	chr18	5527800	5528000	0.375000
chr1	204456221	204457221	0.456000	chr18	55321800	55322800	0.510000
chr5	135945193	135945393	0.395000	chr18	55328400	55328600	0.405000
chr14	31364672	31364872	0.405000	chr18	55338000	55338200	0.470000
chr6	152417855	152418055	0.290000	chr18	55339000	55339200	0.330000
chr5	106432729	106432929	0.375000	chr18	55343600	55343800	0.355000
chr15	20025403	20025803	0.332500	chr18	55353800	55354200	0.382500
chrX	121934421	121934621	0.325000	chr18	55355000	55355200	0.335000
chr1	153486034	153486234	0.445000	chr18	55361600	55361800	0.525000
chr5	152138491	152138691	0.420000	chr18	55376400	55376600	0.440000
chr2	202071753	202071953	0.390000	chr18	55381400	55381600	0.415000
chr7	42635190	42635990	0.440000	chr18	55386600	55387400	0.447500
chr17	53165994	53166194	0.420000	chr18	55399800	55400000	0.430000
chr10	118700537	118700737	0.490000	chr18	5540400	5540600	0.510000
chr3	77295849	77296049	0.415000	chr18	55406000	55406200	0.425000
chr4	25192187	25192387	0.490000	chr18	55415400	55415600	0.495000
chr1	76148822	76149022	0.355000	chr18	55420600	55420800	0.380000
chr8	132260691	132260891	0.430000	chr18	55423600	55423800	0.525000
chr7	93577872	93579272	0.371429	chr18	5542800	5544200	0.750714
chr16	46791017	46791217	0.430000	chr18	55432400	55432600	0.465000
chr19	6248413	6249213	0.403750	chr18	55433200	55434000	0.410000
chr6	51415180	51415380	0.390000	chr18	55456000	55456200	0.430000
chr1	155469509	155469709	0.330000	chr18	55457200	55457400	0.355000
chr2	175362737	175362937	0.345000	chr18	55465400	55465600	0.385000
chr11	56637165	56637365	0.325000	chr18	5546800	5547000	0.430000
chr12	105944306	105944506	0.420000	chr18	55477600	55477800	0.430000
chr12	21264571	21265371	0.430000	chr18	55489200	55490000	0.445000
chr4	150530305	150530505	0.390000	chr18	55492800	55493000	0.460000
chr17	9657320	9657520	0.470000	chr18	55498000	55498200	0.480000
chr17	52396154	52396354	0.335000	chr18	55506200	55506400	0.430000
chr5	130591321	130591521	0.345000	chr18	55510000	55510200	0.385000
chr10	115594801	115595201	0.370000	chr18	55510800	55511200	0.377500
chr14	43424292	43424492	0.375000	chr18	55513400	55513600	0.295000
chr6	18832420	18832620	0.360000	chr18	55517200	55517400	0.480000
chr2	84259778	84259978	0.390000	chr18	55526000	55526200	0.405000
chr7	26675804	26676004	0.385000	chr18	55543200	55543400	0.395000
chr5	121328582	121328782	0.385000	chr18	55549600	55549800	0.410000
chr5	66468958	66469358	0.335000	chr18	55577800	55578200	0.380000
chr2	177059365	177059565	0.365000	chr18	55585600	55585800	0.375000
chr11	25761135	25761335	0.370000	chr18	55587000	55587200	0.420000
chr2	61413364	61413564	0.495000	chr18	55588000	55588200	0.795000
chr8	91932555	91932755	0.405000	chr18	55588600	55588800	0.420000
chr2	25649160	25649360	0.505000	chr18	55589800	55590000	0.675000
chr7	142168451	142168651	0.530000	chr18	55592600	55592800	0.560000
chr13	68413363	68413563	0.270000	chr18	55634600	55634800	0.385000
chr9	18613646	18613846	0.430000	chr18	55731600	55731800	0.435000
chr7	49418496	49418696	0.250000	chr18	55732200	55732400	0.395000
chr12	46889765	46890165	0.377500	chr18	55735200	55735600	0.410000
chr3	102366510	102366710	0.370000	chr18	55738600	55738800	0.460000
chr4	129794919	129795719	0.393750	chr18	55748200	55749000	0.461250
chr8	89540686	89540886	0.400000	chr18	5575000	5575200	0.435000
chrY	20507918	20508118	0.450000	chr18	55762600	55762800	0.395000
chr10	125237029	125238629	0.406875	chr1	85576600	85578200	0.624375
chr6	54948674	54948874	0.325000	chr18	55778800	55779000	0.420000
chr6	46823155	46823755	0.473333	chr18	55780400	55781000	0.541667
chr13	106585142	106585542	0.385000	chr18	55781600	55782000	0.457500
chr13	74555317	74555717	0.470000	chr18	55786800	55787200	0.492500
chr9	27350607	27351607	0.493000	chr1	85580600	85581600	0.682000
chrX	57291494	57291694	0.300000	chr18	55812000	55812200	0.345000
chr21	44675894	44676294	0.465000	chr1	85582400	85582800	0.472500
chr5	11929537	11930137	0.366667	chr18	5583200	5583800	0.388333
chr6	53652323	53652523	0.520000	chr18	55838400	55838600	0.555000
chr1	206441537	206441737	0.380000	chr18	55893600	55893800	0.405000
chr8	30722913	30723113	0.480000	chr18	55932800	55933000	0.570000
chr10	58809889	58810089	0.415000	chr18	55988600	55988800	0.430000
chr11	76559356	76559556	0.395000	chr1	85606200	85606400	0.510000
chr4	32306838	32307038	0.350000	chr1	8561200	8561400	0.355000
chr5	113654232	113654432	0.495000	chr1	85613200	85613400	0.510000
chr17	8801953	8802353	0.510000	chr18	56208000	56208400	0.522500
chr16	51084013	51084613	0.445000	chr18	56235200	56235800	0.480000
chr9	27798968	27799368	0.422500	chr18	56248600	56249000	0.530000
chr4	189049119	189049319	0.300000	chr18	5625000	5625200	0.455000
chr1	192640250	192640650	0.327500	chr18	56257200	56257600	0.360000
chr13	7817856	7818256	0.000000	chr18	56258200	56258600	0.362500
chrX	124509260	124509460	0.450000	chr18	56267400	56267600	0.555000
chr18	51310702	51311302	0.426667	chr18	5628600	5629200	0.736667
chr4	19864639	19864839	0.375000	chr18	56289400	56289600	0.420000
chr17	12809756	12809956	0.530000	chr1	85629200	85629400	0.540000
chr21	28797879	28798079	0.445000	chr18	5629800	5630000	0.680000
chr11	72963370	72963570	0.405000	chr18	56299000	56299200	0.445000
chr9	34549539	34549739	0.615000	chr18	5630600	5630800	0.775000
chr18	65038745	65038945	0.325000	chr18	56330800	56331000	0.420000
chr20	51141766	51141966	0.455000	chr1	8563400	8563600	0.465000
chr2	208079811	208080011	0.330000	chr18	56374200	56374400	0.345000
chr4	131949861	131950061	0.415000	chr18	5639200	5639400	0.430000
chr3	87395004	87395204	0.400000	chr18	56403000	56403200	0.405000
chr4	162966109	162966509	0.397500	chr18	56444200	56444600	0.430000
chr8	64088494	64088694	0.355000	chr18	56455200	56455400	0.405000
chr4	147913288	147913488	0.345000	chr18	56460600	56460800	0.380000
chr5	103655271	103655471	0.360000	chr18	56468400	56468600	0.395000
chr6	101503179	101503379	0.355000	chr18	56490000	56490200	0.490000
chr12	90847858	90848058	0.430000	chr18	56539000	56539200	0.440000
chr1	171119506	171119706	0.350000	chr18	56542600	56542800	0.415000
chr14	97111442	97111642	0.245000	chr18	56545600	56545800	0.355000
chr10	85236250	85236650	0.412500	chr18	56563600	56564000	0.560000
chr9	50830587	50830987	0.000000	chr18	56569000	56569400	0.357500
chr10	53761756	53761956	0.245000	chr18	56576200	56576400	0.350000
chr3	78130556	78130756	0.310000	chr18	56632200	56632400	0.305000
chr7	144283130	144283330	0.475000	chr18	56638000	56638200	0.595000
chr6	136917012	136917212	0.505000	chr18	56638600	56638800	0.710000
chr12	83553107	83553507	0.387500	chr18	56643400	56643800	0.395000
chr2	31280440	31280840	0.397500	chr18	56648200	56648600	0.482500
chr21	22514847	22515047	0.205000	chr18	56650000	56650200	0.510000
chr1	50967028	50968228	0.398333	chr18	56651200	56652400	0.530000
chr1	122616485	122616685	0.405000	chr18	56653000	56653200	0.410000
chr17	70918132	70918332	0.475000	chr18	56663000	56663200	0.490000
chr4	39083618	39083818	0.300000	chr18	56671200	56671400	0.435000
chr1	117980924	117981124	0.305000	chr18	56709600	56709800	0.335000
chr14	85093581	85093981	0.360000	chr18	56757000	56757400	0.452500
chrX	7534270	7534670	0.347500	chr18	56824200	56824600	0.352500
chr5	34670639	34670839	0.350000	chr18	56825400	56825600	0.380000
chr4	49891441	49891641	0.385000	chr18	56844600	56844800	0.400000
chr6	65346275	65346475	0.275000	chr18	56851800	56852000	0.360000
chr4	108876768	108876968	0.335000	chr18	56869200	56869400	0.350000
chr6	124073721	124074121	0.422500	chr18	56873800	56874200	0.432500
chr11	81940140	81940340	0.385000	chr18	56902800	56903000	0.405000
chr1	106166048	106166248	0.390000	chr18	56981600	56981800	0.435000
chr4	159391517	159391717	0.435000	chr18	56988200	56988400	0.450000
chr7	78956561	78956761	0.360000	chr18	57004800	57005000	0.390000
chr7	148853739	148854339	0.468333	chr18	57017200	57017800	0.425000
chr8	18097088	18097288	0.380000	chr18	57030000	57030200	0.470000
chr6	56915957	56916157	0.460000	chr18	57050600	57050800	0.485000
chr10	102145511	102145711	0.530000	chr18	57051600	57051800	0.605000
chr11	47751332	47751532	0.450000	chr18	57052200	57052400	0.460000
chr18	55190154	55190354	0.480000	chr18	57077800	57078000	0.580000
chrX	151094986	151095186	0.415000	chr1	85708400	85708600	0.595000
chr13	89599287	89599487	0.375000	chr18	57085000	57085200	0.420000
chr1	197177231	197177431	0.455000	chr1	85709000	85709200	0.475000
chr18	16688977	16689177	0.405000	chr18	57096000	57096200	0.465000
chr13	25185174	25185374	0.395000	chr18	57117000	57117200	0.405000
chr3	98125889	98126289	0.392500	chr18	57141600	57142000	0.460000
chr3	137088386	137088586	0.260000	chr18	57149800	57150000	0.320000
chr22	25454906	25455106	0.390000	chr18	57209600	57209800	0.435000
chr2	239976	240176	0.565000	chr18	57354000	57354200	0.660000
chr6	3960690	3960890	0.455000	chr18	57427800	57428000	0.785000
chr1	155266298	155266498	0.430000	chr18	57431600	57431800	0.445000
chr19	17645744	17646744	0.574000	chr18	57434800	57435800	0.669000
chr9	36428096	36428296	0.510000	chr18	57438000	57438200	0.640000
chr19	57177168	57177368	0.465000	chr18	57439000	57439200	0.485000
chr9	94811408	94811608	0.515000	chr18	57441600	57441800	0.540000
chr11	10641489	10641689	0.530000	chr18	57446400	57446600	0.560000
chr17	42576410	42576610	0.510000	chr18	57447200	57447400	0.615000
chr5	131047738	131047938	0.345000	chr18	57516200	57516400	0.475000
chr4	38295748	38295948	0.360000	chr18	57523200	57523400	0.435000
chr9	78312869	78313069	0.440000	chr18	57528000	57528200	0.470000
chr4	155233333	155233733	0.310000	chr18	57545200	57545600	0.427500
chr7	128173947	128174147	0.465000	chr18	57547400	57547600	0.475000
chr20	44565416	44565616	0.420000	chr18	57555200	57555400	0.450000
chr19	46324446	46324646	0.520000	chr18	57558000	57558200	0.540000
chr2	101780898	101781098	0.340000	chr18	57562000	57562200	0.365000
chr13	30513215	30513415	0.450000	chr18	57581400	57581600	0.525000
chr9	120177437	120177637	0.470000	chr18	57582800	57583000	0.475000
chr2	118528584	118528784	0.465000	chr18	57583400	57583600	0.490000
chr16	79833616	79833816	0.415000	chr18	57585800	57586000	0.465000
chr11	65180263	65180463	0.400000	chr18	57586600	57586800	0.775000
chr2	31919172	31919372	0.525000	chr18	57587200	57587400	0.560000
chr3	11742839	11743039	0.525000	chr18	57588400	57588600	0.550000
chr5	53152697	53153097	0.355000	chr18	57589200	57589600	0.407500
chrX	11645602	11645802	0.410000	chr18	57592800	57593000	0.395000
chr7	143338757	143338957	0.430000	chr18	57604000	57604200	0.470000
chrY	26427179	26427379	0.380000	chr18	57619000	57619200	0.430000
chr2	132564837	132565237	0.505000	chr18	57621600	57622000	0.652500
chr17	75894401	75894601	0.610000	chr18	57630200	57630400	0.650000
chr3	139744359	139744559	0.330000	chr18	57631000	57631200	0.335000
chr1	94612754	94613354	0.448333	chr18	57631800	57632400	0.461667
chrX	11535015	11535215	0.405000	chr18	57649800	57650000	0.420000
chr13	106152400	106152600	0.350000	chr18	57659600	57659800	0.385000
chr5	108932297	108932497	0.410000	chr18	57664800	57665000	0.430000
chr3	168995277	168995477	0.380000	chr18	57666200	57666400	0.435000
chr10	51678874	51679074	0.305000	chr18	57667000	57667200	0.350000
chr12	38935400	38935600	0.360000	chr18	57668000	57668200	0.425000
chr10	105303814	105304014	0.490000	chr18	57688000	57688200	0.600000
chr21	25246222	25246422	0.365000	chr18	57694000	57694200	0.455000
chr4	150386596	150386796	0.365000	chr18	57728200	57728400	0.435000
chr2	172628169	172628569	0.437500	chr18	57729200	57729600	0.455000
chr7	19022183	19022383	0.460000	chr18	57737800	57738000	0.520000
chrX	22570817	22571017	0.280000	chr18	57748800	57749000	0.370000
chr5	130380743	130380943	0.345000	chr18	57771400	57771600	0.390000
chr3	113350767	113351167	0.445000	chr18	57776800	57777200	0.452500
chr9	16159309	16159509	0.400000	chr18	57781000	57781200	0.405000
chr19	37746837	37747037	0.475000	chr18	57787400	57787600	0.565000
chr9	128450313	128450513	0.500000	chr18	57793600	57793800	0.510000
chr11	6414088	6414888	0.515000	chr18	57803000	57803800	0.732500
chr15	58720046	58720246	0.355000	chr18	57819200	57819400	0.395000
chr22	25152182	25152382	0.415000	chr18	57820200	57820400	0.455000
chr16	5707859	5708059	0.370000	chr18	57831600	57831800	0.430000
chr17	51372682	51373882	0.385000	chr18	57832800	57834000	0.418333
chr9	20440984	20441184	0.390000	chr18	57838000	57838200	0.460000
chrX	139049926	139050126	0.395000	chr18	57846400	57846600	0.450000
chr12	1316517	1316717	0.395000	chr18	57848400	57848600	0.445000
chr13	23714271	23714471	0.455000	chr18	57859400	57859600	0.500000
chr12	97844358	97844558	0.420000	chr18	57873800	57874000	0.435000
chr16	82016006	82016206	0.410000	chr18	57882000	57882200	0.515000
chr10	130233241	130233441	0.450000	chr18	57921800	57922000	0.460000
chr14	46508337	46508537	0.355000	chr18	57957400	57957600	0.365000
chr3	153019748	153019948	0.465000	chr18	57959400	57959600	0.515000
chr20	12098803	12099003	0.355000	chr18	57981000	57981200	0.380000
chr3	93246645	93246845	0.405000	chr18	57995400	57995600	0.420000
chr12	28840474	28840674	0.335000	chr1	858000	858200	0.405000
chrX	42051325	42051525	0.445000	chr18	58015200	58015400	0.475000
chr5	174189479	174189679	0.410000	chr18	580200	580400	0.730000
chr2	11665004	11665204	0.445000	chr18	58021600	58021800	0.485000
chr7	43996321	43996521	0.405000	chr18	58041800	58042000	0.435000
chr1	44997581	44997981	0.422500	chr18	58042800	58043200	0.460000
chr9	107654630	107655230	0.420000	chr18	58043600	58044200	0.678333
chr13	26948460	26948660	0.595000	chr18	58044600	58044800	0.745000
chr14	72874853	72875453	0.468333	chr18	58045200	58045800	0.560000
chr4	75203747	75204347	0.361667	chr18	58051800	58052400	0.356667
chrX	27272238	27272438	0.335000	chr18	58056000	58056200	0.435000
chr2	182986862	182987062	0.415000	chr18	58058800	58059000	0.425000
chr2	504421	504821	0.445000	chr18	58064600	58065000	0.467500
chr1	218494043	218494243	0.380000	chr18	58069200	58069400	0.445000
chr1	78305254	78305454	0.405000	chr18	58076800	58077000	0.460000
chrX	139408379	139408979	0.370000	chr18	58078800	58079400	0.460000
chrX	76548831	76549031	0.375000	chr18	58088200	58088400	0.405000
chrX	90596658	90596858	0.350000	chr18	58091400	58091600	0.495000
chr15	52872810	52873010	0.560000	chr18	58094600	58094800	0.570000
chr2	122415711	122416111	0.400000	chr18	58097400	58097800	0.430000
chr12	118721206	118721406	0.425000	chr18	58118200	58118400	0.460000
chr8	94494038	94494238	0.400000	chr18	58122000	58122200	0.500000
chr20	10669154	10669354	0.465000	chr18	58125400	58125600	0.485000
chr9	81401605	81401805	0.450000	chr18	58132000	58132200	0.460000
chr18	53810900	53811500	0.416667	chr18	58135400	58136000	0.458333
chr6	140182949	140183149	0.335000	chr18	58143400	58143600	0.450000
chr18	57051317	57051517	0.475000	chr18	58158000	58158200	0.500000
chr4	51530045	51530645	0.361667	chr18	58160200	58160800	0.375000
chr3	83337678	83337878	0.445000	chr18	58161800	58162000	0.470000
chr19	13957397	13957597	0.570000	chr18	58175200	58175400	0.585000
chr2	57534411	57535211	0.433750	chr18	58180200	58181000	0.506250
chr1	38247078	38247278	0.480000	chr18	58194200	58194400	0.535000
chr7	130459387	130459587	0.465000	chr18	58195200	58195400	0.490000
chr18	49579705	49579905	0.385000	chr18	58208800	58209000	0.415000
chr3	165171222	165171422	0.370000	chr18	58213600	58213800	0.415000
chr2	35583073	35583273	0.335000	chr18	58218200	58218400	0.360000
chr2	134377088	134377288	0.455000	chr18	58221400	58221600	0.480000
chr1	211325249	211325449	0.450000	chr18	58224200	58224400	0.475000
chr12	70762813	70763013	0.345000	chr18	58232000	58232200	0.440000
chr20	33485404	33485604	0.435000	chr18	58257600	58257800	0.445000
chr15	100468806	100469206	0.395000	chr18	58258800	58259200	0.402500
chr11	37715786	37715986	0.250000	chr18	58263400	58263600	0.365000
chr1	121710529	121710929	0.445000	chr18	58285200	58285600	0.467500
chr3	171571605	171571805	0.380000	chr18	58297400	58297600	0.450000
chr4	172338450	172338650	0.475000	chr18	58303400	58303600	0.485000
chr3	102947842	102948242	0.432500	chr18	58310400	58310800	0.470000
chr3	36881248	36881648	0.477500	chr18	58313400	58313800	0.495000
chr15	26970383	26970583	0.325000	chr18	58314400	58314600	0.435000
chr21	24494352	24494752	0.340000	chr18	58322000	58322400	0.407500
chr6	130633470	130633670	0.405000	chr18	58348600	58348800	0.465000
chr13	83525440	83525840	0.377500	chr18	58362200	58362600	0.427500
chr14	6875729	6875929	0.000000	chr1	85838400	85838600	0.325000
chr6	47258990	47259190	0.410000	chr18	58400000	58400200	0.535000
chr7	4290290	4290690	0.420000	chr18	58424800	58425200	0.485000
chr4	17896288	17896888	0.441667	chr18	58438400	58439000	0.451667
chr4	68735369	68735569	0.455000	chr18	58494000	58494200	0.465000
chr2	73153442	73153642	0.360000	chr18	58502600	58502800	0.435000
chr9	122647182	122647382	0.330000	chr1	85850400	85850600	0.405000
chrY	16325593	16325793	0.470000	chr18	58505200	58505400	0.515000
chr3	43168008	43168608	0.426667	chr18	58525600	58526200	0.445000
chr10	121900883	121901083	0.445000	chr18	58529800	58530000	0.460000
chr7	143075013	143075213	0.445000	chr18	58535400	58535600	0.455000
chr16	56467199	56467599	0.460000	chr18	58536600	58537000	0.540000
chr19	22485741	22486741	0.423000	chr18	58541400	58542400	0.439000
chr6	76090880	76091080	0.330000	chr18	58545000	58545200	0.490000
chrX	98959736	98959936	0.335000	chr18	58548000	58548200	0.370000
chr4	99840936	99841336	0.337500	chr18	58552000	58552400	0.417500
chr17	46254811	46255011	0.500000	chr18	58557200	58557400	0.570000
chr2	49507394	49507794	0.300000	chr18	58558400	58558800	0.382500
chrY	24285051	24285251	0.255000	chr18	58565200	58565400	0.370000
chr11	33351178	33351378	0.310000	chr18	58605400	58605600	0.460000
chr3	63474430	63474630	0.420000	chr18	58609600	58609800	0.450000
chr12	96662620	96662820	0.465000	chr18	58615800	58616000	0.475000
chr11	30608153	30608353	0.430000	chr18	58629400	58629600	0.495000
chr6	3634195	3634395	0.370000	chr18	58638600	58638800	0.380000
chr1	66270106	66270306	0.370000	chr18	58640200	58640400	0.390000
chr2	115089171	115089371	0.330000	chr18	58650200	58650400	0.405000
chr11	103398880	103399080	0.340000	chr18	58658200	58658400	0.405000
chr12	72607108	72607308	0.385000	chr18	58669000	58669200	0.335000
chr4	175376009	175376209	0.495000	chr18	58671400	58671600	0.750000
chr14	103092123	103092323	0.540000	chr18	58672000	58672200	0.660000
chr18	17739038	17739238	0.380000	chr18	58682600	58682800	0.450000
chr18	57324201	57324401	0.415000	chr18	5868400	5868600	0.440000
chr1	59618489	59618889	0.377500	chr18	58687800	58688200	0.410000
chr12	2641580	2641780	0.470000	chr18	58691400	58691600	0.520000
chr10	113200455	113200855	0.360000	chr18	58692800	58693200	0.447500
chr5	164579693	164580293	0.446667	chr18	58694800	58695400	0.480000
chr13	44335223	44335623	0.417500	chr18	58698800	58699200	0.432500
chr17	61357366	61357566	0.490000	chr18	58706200	58706400	0.520000
chr9	89581288	89581688	0.337500	chr18	58714200	58714600	0.357500
chr1	79510066	79510266	0.320000	chr18	58715600	58715800	0.380000
chr15	21152794	21152994	0.265000	chr18	58716200	58716400	0.400000
chr19	58052180	58052380	0.515000	chr18	58721800	58722000	0.525000
chr1	34299919	34300119	0.330000	chr18	58735000	58735200	0.425000
chrX	17679646	17680246	0.431667	chr18	58754400	58755000	0.483333
chr11	77325151	77325351	0.435000	chr18	58764400	58764600	0.455000
chr12	69878894	69879094	0.530000	chr18	58768600	58768800	0.680000
chr8	131836222	131836622	0.472500	chr18	58781600	58782000	0.497500
chr1	118976343	118976543	0.415000	chr18	58792200	58792400	0.470000
chr12	119807267	119807467	0.310000	chr18	58800600	58800800	0.440000
chr3	157480430	157480630	0.390000	chr18	58819200	58819400	0.405000
chr13	39190150	39190350	0.445000	chr18	58830000	58830200	0.470000
chr4	73771881	73772081	0.420000	chr18	58859200	58859400	0.505000
chr2	219457176	219457776	0.521667	chr18	58863600	58864200	0.760000
chr12	70324897	70325097	0.385000	chr18	58864800	58865000	0.505000
chr2	18682451	18682651	0.415000	chr18	58887600	58887800	0.510000
chr19	32821604	32821804	0.435000	chr18	58896400	58896600	0.515000
chr8	54872382	54872582	0.515000	chr18	5890600	5890800	0.820000
chr14	81202584	81202784	0.360000	chr18	58937400	58937600	0.380000
chr9	54209735	54209935	0.000000	chr1	85894800	85895000	0.340000
chr10	110842299	110843499	0.481667	chr18	5895000	5896200	0.750000
chr4	143064154	143064354	0.290000	chr18	58964000	58964200	0.320000
chr4	120617054	120617254	0.320000	chr18	58966400	58966600	0.355000
chr18	78258956	78259356	0.317500	chr18	58971000	58971400	0.370000
chr4	161142944	161143144	0.345000	chr18	58999000	58999200	0.435000
chr4	184919381	184919581	0.475000	chr18	59015800	59016000	0.490000
chr20	18000273	18000673	0.475000	chr18	59057200	59057600	0.492500
chrX	74076077	74076277	0.420000	chr18	59061600	59061800	0.465000
chr11	13867511	13867711	0.450000	chr18	59070600	59070800	0.535000
chrX	77461419	77461619	0.455000	chr18	59084200	59084400	0.545000
chrX	99270053	99270253	0.415000	chr18	59087400	59087600	0.465000
chr5	40637101	40637301	0.385000	chr18	59093800	59094000	0.540000
chr5	74932232	74932432	0.435000	chr18	59127200	59127400	0.495000
chr6	114220519	114220719	0.250000	chr18	59130200	59130400	0.360000
chr19	39119913	39120513	0.446667	chr18	59139400	59140000	0.658333
chr3	55956354	55956754	0.407500	chr18	59249200	59249600	0.445000
chr7	97003732	97003932	0.460000	chr18	59256200	59256400	0.510000
chr7	100450344	100450544	0.595000	chr18	59265600	59265800	0.635000
chr1	220824578	220824778	0.535000	chr18	59267800	59268000	0.650000
chr17	4129304	4129704	0.440000	chr18	59269200	59269600	0.765000
chr5	55318507	55318707	0.415000	chr18	59271000	59271200	0.460000
chr9	69455520	69455720	0.525000	chr18	59272400	59272600	0.660000
chrX	72040281	72040481	0.385000	chr18	59273400	59273600	0.695000
chr1	177914113	177914313	0.470000	chr18	59305800	59306000	0.495000
chr3	194222143	194222543	0.497500	chr18	59308600	59309000	0.680000
chr3	60083352	60083552	0.385000	chr18	59358000	59358200	0.420000
chr6	2493667	2493867	0.485000	chr18	59358600	59358800	0.500000
chr16	2798117	2798317	0.660000	chr18	59359200	59359400	0.730000
chr1	199692431	199692631	0.385000	chr18	59385000	59385200	0.475000
chrY	18925840	18926040	0.400000	chr18	59389800	59390000	0.440000
chr8	43711867	43712067	0.340000	chr18	59402600	59402800	0.525000
chr10	77405071	77405471	0.427500	chr18	59512000	59512400	0.502500
chr7	147815055	147815455	0.395000	chr18	59516400	59516800	0.457500
chr15	65511108	65511908	0.348750	chr18	59545800	59546600	0.400000
chr18	21432839	21433239	0.397500	chr18	59547800	59548200	0.457500
chr3	17159800	17160000	0.455000	chr18	59556400	59556600	0.470000
chr2	111359767	111359967	0.380000	chr18	59624600	59624800	0.465000
chr10	51961538	51961738	0.350000	chr18	5965000	5965200	0.390000
chr1	28112881	28113481	0.483333	chr18	596600	597200	0.660000
chr4	128014823	128015023	0.540000	chr18	59697400	59697600	0.675000
chr3	115643947	115644147	0.425000	chr18	59783200	59783400	0.485000
chr20	14523428	14523628	0.455000	chr18	59788000	59788200	0.470000
chr7	37970463	37970663	0.410000	chr18	59823800	59824000	0.460000
chr2	142190186	142190386	0.350000	chr18	59837600	59837800	0.445000
chr19	32650427	32650627	0.510000	chr18	59847200	59847400	0.515000
chr1	67508774	67508974	0.360000	chr1	85984800	85985000	0.360000
chr8	44712567	44712767	0.385000	chr18	59860000	59860200	0.465000
chr2	208318009	208318209	0.435000	chr18	59862200	59862400	0.445000
chrX	131442161	131442361	0.280000	chr18	59874200	59874400	0.350000
chr11	5750861	5751061	0.290000	chr18	59877400	59877600	0.325000
chr1	182731908	182732108	0.450000	chr18	59881800	59882000	0.505000
chr7	81049370	81049570	0.395000	chr18	59882400	59882600	0.435000
chr3	135683263	135683463	0.365000	chr18	59885800	59886000	0.370000
chrY	15890377	15890777	0.372500	chr18	59886400	59886800	0.382500
chr8	71379576	71381376	0.442222	chr18	59899400	59901200	0.599444
chr8	47749991	47750191	0.300000	chr18	59902200	59902400	0.360000
chr20	33054343	33054543	0.415000	chr18	59904800	59905000	0.475000
chr16	3757264	3757464	0.390000	chr18	59906600	59906800	0.435000
chr17	25745512	25745912	0.395000	chr18	59907200	59907600	0.365000
chr1	75276451	75276851	0.357500	chr18	59911600	59912000	0.375000
chr10	17886806	17887006	0.365000	chr1	85991400	85991600	0.365000
chr2	95094212	95094412	0.405000	chr18	59917600	59917800	0.455000
chr3	42172024	42172424	0.492500	chr18	59918400	59918800	0.520000
chr6	165075487	165075687	0.405000	chr18	59921400	59921600	0.430000
chr15	30870847	30871047	0.420000	chr18	59923200	59923400	0.450000
chr8	116228356	116228756	0.430000	chr18	59927400	59927800	0.440000
chr11	2228496	2228696	0.335000	chr1	85992800	85993000	0.345000
chr6	131667853	131668053	0.365000	chr18	59940200	59940400	0.390000
chr4	77903315	77903715	0.330000	chr18	59942600	59943000	0.395000
chr4	91729169	91729569	0.270000	chr18	59953600	59954000	0.395000
chr9	61156872	61157072	0.435000	chr18	59958000	59958200	0.440000
chrX	148621721	148621921	0.370000	chr18	59959200	59959400	0.450000
chr2	200602393	200602593	0.445000	chr18	59961200	59961400	0.460000
chr14	96125322	96125522	0.375000	chr18	59980600	59980800	0.365000
chr18	11272031	11272231	0.380000	chr18	59988200	59988400	0.350000
chr19	20716237	20716437	0.315000	chr18	59990600	59990800	0.330000
chr7	89941210	89941410	0.395000	chr18	59994400	59994600	0.445000
chrX	81369772	81369972	0.395000	chr18	59996400	59996600	0.400000
chr10	24971357	24971557	0.455000	chr18	60016800	60017000	0.470000
chr3	120596739	120596939	0.420000	chr18	60053800	60054000	0.475000
chr3	57285822	57286222	0.352500	chr18	60090200	60090600	0.385000
chr1	107029992	107030192	0.400000	chr18	60146400	60146600	0.485000
chr16	7625277	7625477	0.395000	chr18	60147400	60147600	0.425000
chrY	25616747	25616947	0.305000	chr18	60157800	60158000	0.400000
chr2	178502974	178503374	0.355000	chr18	60162400	60162800	0.367500
chr2	164211113	164211313	0.380000	chr18	60176600	60176800	0.390000
chr4	54495213	54495413	0.485000	chr18	60180800	60181000	0.495000
chr16	47456996	47457196	0.465000	chr18	60198200	60198400	0.485000
chr18	9305981	9306181	0.345000	chr18	60209200	60209400	0.395000
chr2	160386502	160386702	0.445000	chr18	6021400	6021600	0.490000
chr8	45622354	45622754	0.377500	chr18	6022000	6022400	0.422500
chr13	93644532	93644732	0.305000	chr18	60247200	60247400	0.330000
chr5	144089423	144089623	0.405000	chr18	60372600	60372800	0.470000
chr4	18529092	18529292	0.255000	chr18	60412400	60412600	0.360000
chr18	49860334	49860534	0.470000	chr18	604800	605000	0.525000
chr20	40837280	40837480	0.465000	chr18	6056400	6056600	0.475000
chr1	138131617	138132017	0.000000	chr1	86061600	86062000	0.355000
chr6	128028528	128028728	0.355000	chr18	60637000	60637200	0.365000
chr19	13653264	13653464	0.470000	chr18	60656600	60656800	0.475000
chr2	116823917	116824117	0.375000	chr18	60677000	60677200	0.455000
chr2	34512775	34512975	0.315000	chr18	60747800	60748000	0.320000
chr7	82363001	82363401	0.370000	chr18	60978400	60978800	0.392500
chr1	27984166	27984366	0.435000	chr18	61088800	61089000	0.465000
chr3	61130146	61130546	0.370000	chr1	8611600	8612000	0.445000
chr13	56558693	56558893	0.295000	chr18	61322400	61322600	0.575000
chrX	100037622	100037822	0.315000	chr18	61360800	61361000	0.385000
chr2	167114357	167114557	0.360000	chr1	86137600	86137800	0.375000
chr3	187169253	187169453	0.435000	chr18	61435200	61435400	0.455000
chr13	97738729	97738929	0.365000	chr18	61448400	61448600	0.385000
chr16	26973206	26974206	0.384000	chr18	615000	616000	0.409000
chr1	811019	811219	0.375000	chr1	86154000	86154200	0.430000
chr14	80827913	80828113	0.440000	chr18	61551600	61551800	0.455000
chr8	43041680	43042280	0.530000	chr1	86155200	86155800	0.656667
chr6	53110306	53110906	0.501667	chr18	61554200	61554800	0.653333
chr7	45512305	45512505	0.390000	chr18	61557000	61557200	0.420000
chrX	70380893	70381093	0.520000	chr1	86156600	86156800	0.665000
chr6	159815458	159815858	0.515000	chr18	61581800	61582200	0.607500
chr1	145351530	145351730	0.430000	chr18	61589200	61589400	0.485000
chr7	96912993	96913193	0.310000	chr18	61599200	61599400	0.380000
chr19	13754787	13754987	0.485000	chr18	61606800	61607000	0.540000
chr3	107746397	107746597	0.280000	chr18	616400	616600	0.310000
chr17	41757117	41757317	0.415000	chr18	61644400	61644600	0.435000
chr17	42587236	42588036	0.406250	chr18	61733000	61733800	0.481250
chr4	167419080	167419280	0.435000	chr18	61738600	61738800	0.435000
chr1	183959000	183959200	0.450000	chr18	61751400	61751600	0.620000
chr1	11338868	11339268	0.557500	chr18	61753000	61753400	0.575000
chr2	4759664	4759864	0.395000	chr1	86175800	86176000	0.470000
chr12	71385512	71385712	0.340000	chr18	61764400	61764600	0.370000
chr17	23579916	23580116	0.415000	chr18	61765200	61765400	0.500000
chr6	126210780	126211180	0.405000	chr18	61782600	61783000	0.475000
chr16	28139724	28139924	0.360000	chr18	61784600	61784800	0.465000
chr1	118797435	118797635	0.275000	chr18	61785800	61786000	0.315000
chr10	28715764	28715964	0.410000	chr18	618000	618200	0.455000
chr7	52565171	52565371	0.330000	chr18	61825400	61825600	0.440000
chr5	9585138	9585538	0.375000	chr18	61833400	61833800	0.405000
chr7	95536327	95536527	0.440000	chr18	61840000	61840200	0.475000
chrX	54756030	54756230	0.465000	chr18	61842400	61842600	0.480000
chr4	63136604	63136804	0.480000	chr18	61850800	61851000	0.525000
chr4	178234079	178234279	0.345000	chr18	61851400	61851600	0.485000
chr7	5452584	5452984	0.550000	chr18	61892800	61893200	0.570000
chr3	7597134	7597734	0.455000	chr18	61894000	61894600	0.756667
chr2	28564082	28564482	0.520000	chr18	61901400	61901800	0.535000
chr4	184350614	184351014	0.440000	chr18	61921600	61922000	0.477500
chr12	78662702	78662902	0.405000	chr18	61926600	61926800	0.435000
chr6	85435738	85435938	0.415000	chr18	61935400	61935600	0.435000
chr12	26081238	26081438	0.450000	chr18	61949000	61949200	0.485000
chr12	11371746	11371946	0.415000	chr18	61952200	61952400	0.390000
chr5	67837192	67837392	0.365000	chr18	61955800	61956000	0.465000
chr10	63915559	63915759	0.445000	chr18	61973000	61973200	0.465000
chr5	40399619	40399819	0.410000	chr18	61976000	61976200	0.415000
chr2	179505865	179506265	0.295000	chr18	61980400	61980800	0.435000
chr12	88939993	88940193	0.445000	chr18	61982600	61982800	0.460000
chr20	39003306	39003506	0.370000	chr18	61988200	61988400	0.420000
chr15	94732870	94733070	0.360000	chr18	61993000	61993200	0.340000
chr11	51419095	51419295	0.405000	chr18	61999000	61999200	0.415000
chr4	171044886	171045086	0.340000	chr18	6200200	6200400	0.425000
chr4	125905497	125905697	0.460000	chr18	62030000	62030200	0.475000
chr21	6183499	6183699	0.000000	chr18	62033400	62033600	0.330000
chr2	172832771	172832971	0.415000	chr18	62058000	62058200	0.485000
chr13	45552819	45553419	0.403333	chr18	62066200	62066800	0.448333
chr18	25868128	25868328	0.395000	chr18	62069600	62069800	0.405000
chr11	122952270	122952470	0.390000	chr18	62085800	62086000	0.395000
chr5	6881182	6881382	0.350000	chr18	62088200	62088400	0.360000
chr6	35745016	35745216	0.375000	chr18	62131400	62131600	0.415000
chr18	69985968	69986168	0.405000	chr18	62165000	62165200	0.505000
chr20	37496335	37496535	0.445000	chr1	86217000	86217200	0.490000
chr4	160340590	160340790	0.385000	chr18	62183600	62183800	0.410000
chr10	613869	614669	0.580000	chr18	62187000	62187800	0.648750
chr11	75696958	75697158	0.410000	chr18	62188200	62188400	0.440000
chr2	155507844	155508044	0.405000	chr1	86219000	86219200	0.430000
chr15	40608269	40608469	0.405000	chr18	62209200	62209400	0.345000
chr1	84920533	84921133	0.413333	chr1	86224400	86225000	0.443333
chr9	43960824	43961024	0.380000	chr18	62249600	62249800	0.390000
chr10	17088344	17088544	0.280000	chr18	62258800	62259000	0.400000
chr5	106391413	106391613	0.355000	chr18	62263000	62263200	0.375000
chr14	61736650	61737050	0.355000	chr18	62265000	62265400	0.367500
chr1	186486740	186486940	0.430000	chr18	62281800	62282000	0.325000
chr1	4906421	4906821	0.352500	chr18	62288600	62289000	0.315000
chr22	516146	516346	0.000000	chr18	62296600	62296800	0.330000
chr9	11067250	11067450	0.275000	chr18	62305200	62305400	0.300000
chr9	554261	554461	0.485000	chr1	86231200	86231400	0.500000
chr11	101050917	101051117	0.215000	chr18	62318800	62319000	0.360000
chr22	28022618	28022818	0.450000	chr18	62319600	62319800	0.530000
chr15	50717689	50717889	0.430000	chr18	62324400	62324600	0.505000
chr2	43831036	43832036	0.534000	chr18	62325200	62326200	0.696000
chr7	129189831	129190031	0.460000	chr18	62328000	62328200	0.485000
chr5	12288617	12288817	0.425000	chr18	62329600	62329800	0.515000
chr2	125273211	125274411	0.377500	chr18	62331600	62332800	0.416667
chr8	55249009	55249209	0.355000	chr1	86233400	86233600	0.385000
chr17	63357260	63358060	0.437500	chr18	62339200	62340000	0.492500
chr16	48458412	48458612	0.400000	chr18	62347200	62347400	0.455000
chr6	35012415	35012615	0.470000	chr18	62354200	62354400	0.630000
chr2	32419722	32419922	0.360000	chr1	8623800	8624000	0.420000
chr9	3745730	3745930	0.470000	chr18	62395400	62395600	0.500000
chr2	75983481	75983881	0.322500	chr1	86239800	86240200	0.395000
chr8	44198203	44198403	0.400000	chr18	62399400	62399600	0.445000
chr5	135303633	135303833	0.470000	chr18	624000	624200	0.625000
chr9	118388187	118388387	0.415000	chr18	62407800	62408000	0.465000
chr10	53263951	53264151	0.415000	chr18	62418400	62418600	0.470000
chr1	239119626	239119826	0.385000	chr18	62420800	62421000	0.415000
chr1	181586013	181586213	0.425000	chr18	62423200	62423400	0.430000
chr6	17581580	17581780	0.440000	chr18	62425800	62426000	0.465000
chr2	12452214	12452414	0.355000	chr18	62437400	62437600	0.395000
chr20	49877202	49877402	0.420000	chr18	62450600	62450800	0.425000
chr2	5635283	5635483	0.435000	chr18	62451200	62451400	0.550000
chr13	78534006	78534206	0.430000	chr18	62452400	62452600	0.495000
chr7	68579097	68579297	0.430000	chr18	62454000	62454200	0.505000
chr7	14995004	14995804	0.311250	chr18	62460400	62461200	0.312500
chr20	402480	402680	0.435000	chr18	62464400	62464600	0.440000
chrX	20426819	20427019	0.410000	chr18	62485800	62486000	0.455000
chr11	22356758	22356958	0.340000	chr18	6249200	6249400	0.385000
chr2	67186465	67186665	0.460000	chr18	62499400	62499600	0.590000
chrY	16846361	16846961	0.340000	chr18	62506000	62506600	0.415000
chr16	70169304	70169504	0.460000	chr18	62510800	62511000	0.465000
chr4	71284598	71284798	0.335000	chr18	62521800	62522000	0.335000
chr1	62249771	62252171	0.485833	chr18	62522800	62525200	0.724583
chr13	20108597	20108797	0.315000	chr18	62525600	62525800	0.415000
chr13	96128798	96128998	0.475000	chr18	62526200	62526400	0.510000
chr21	44244014	44244214	0.510000	chr18	62526800	62527000	0.705000
chr12	72092085	72092285	0.320000	chr18	62529000	62529200	0.460000
chr1	77642355	77642755	0.460000	chr18	62546000	62546400	0.512500
chr16	66499910	66500110	0.415000	chr18	6255200	6255400	0.460000
chr12	100962132	100962332	0.370000	chr18	62554200	62554400	0.385000
chr4	56200324	56200524	0.390000	chr18	62555200	62555400	0.400000
chr10	110960290	110960490	0.395000	chr1	8625600	8625800	0.405000
chr8	62946510	62946710	0.415000	chr18	6256600	6256800	0.520000
chr4	151365620	151365820	0.435000	chr18	62566400	62566600	0.455000
chr18	27999490	27999890	0.377500	chr18	62569200	62569600	0.390000
chr13	35524821	35525421	0.358333	chr18	62584400	62585000	0.510000
chr4	19936030	19936230	0.410000	chr18	62586400	62586600	0.480000
chr8	69181773	69182173	0.437500	chr1	86259400	86259800	0.442500
chr8	100425214	100425414	0.520000	chr18	62596800	62597000	0.740000
chr15	80202029	80202229	0.600000	chr18	62611200	62611400	0.680000
chr4	164705490	164705690	0.425000	chr18	62611800	62612000	0.640000
chr12	81263849	81264049	0.350000	chr18	62638400	62638600	0.455000
chr8	81294964	81295364	0.435000	chr1	8626400	8626800	0.465000
chr7	138480105	138480305	0.460000	chr18	62659800	62660000	0.510000
chr2	69217307	69217507	0.445000	chr18	62664200	62664400	0.480000
chr17	59561891	59562091	0.295000	chr18	6270000	6270200	0.400000
chr9	109985831	109986031	0.505000	chr18	62702400	62702600	0.570000
chr13	107855171	107855571	0.447500	chr18	6270800	6271200	0.455000
chr19	54206189	54207589	0.578571	chr18	62715000	62716400	0.734286
chr16	83912328	83912528	0.585000	chr18	62716800	62717000	0.765000
chr10	107402174	107402374	0.375000	chr18	62717400	62717600	0.455000
chr6	71595046	71595246	0.320000	chr18	62731000	62731200	0.385000
chr16	78728370	78728570	0.390000	chr18	62738800	62739000	0.425000
chr3	91767494	91767694	0.370000	chr18	62741400	62741600	0.430000
chr10	46015193	46015393	0.425000	chr18	62744200	62744400	0.530000
chr20	19856965	19857165	0.400000	chr18	62771600	62771800	0.390000
chr7	55015927	55016327	0.360000	chr18	62779000	62779400	0.432500
chr21	29943303	29943503	0.340000	chr18	62782000	62782200	0.370000
chrY	27068584	27068784	0.000000	chr18	62784800	62785000	0.320000
chr6	131404771	131404971	0.405000	chr18	62797400	62797600	0.440000
chr9	101322364	101322564	0.345000	chr18	62807400	62807600	0.350000
chr4	129487759	129488159	0.340000	chr18	62808200	62808600	0.345000
chr18	58105306	58105706	0.400000	chr18	62815400	62815800	0.465000
chrX	4918068	4918268	0.315000	chr18	62822600	62822800	0.365000
chrX	121599440	121599640	0.325000	chr18	62832400	62832600	0.400000
chr15	65896316	65896716	0.405000	chr18	62850600	62851000	0.465000
chr12	63898486	63898686	0.290000	chr18	62862600	62862800	0.360000
chr1	28425296	28425496	0.465000	chr18	62869800	62870000	0.495000
chr6	143106907	143107107	0.430000	chr18	62881800	62882000	0.480000
chr13	66454855	66455055	0.345000	chr18	62939600	62939800	0.360000
chr4	2191969	2192569	0.428333	chr18	629400	630000	0.476667
chr3	94459933	94460133	0.375000	chr18	62944600	62944800	0.385000
chr22	27941781	27941981	0.325000	chr18	6294600	6294800	0.465000
chr21	25920067	25920267	0.400000	chr18	62950800	62951000	0.430000
chr21	37788896	37789096	0.405000	chr18	62953200	62953400	0.485000
chr12	92415120	92415320	0.290000	chr18	62954400	62954600	0.410000
chr8	53473194	53473394	0.450000	chr18	62958000	62958200	0.510000
chr6	81439	82039	0.353333	chr1	86296000	86296600	0.430000
chr12	37063546	37063746	0.375000	chr1	86297000	86297200	0.410000
chr3	157012359	157012559	0.430000	chr18	62979400	62979600	0.450000
chr6	127385699	127385899	0.370000	chr1	8629800	8630000	0.450000
chr5	117797609	117797809	0.300000	chr18	62982800	62983000	0.425000
chr13	112311974	112312174	0.505000	chr18	62992000	62992200	0.665000
chr8	86998308	86998508	0.405000	chr18	63016400	63016600	0.410000
chr5	127307548	127308148	0.425000	chr18	63025600	63026200	0.511667
chr10	107062555	107063155	0.390000	chr1	86303200	86303800	0.425000
chr12	26365142	26365342	0.390000	chr18	63041200	63041400	0.430000
chr3	67073245	67073645	0.377500	chr18	63050800	63051200	0.400000
chr11	92145187	92145387	0.350000	chr18	63063600	63063800	0.330000
chr4	94638027	94638227	0.380000	chr18	63073600	63073800	0.415000
chr7	117371036	117371236	0.420000	chr18	63075200	63075400	0.630000
chr8	114250040	114250440	0.285000	chr18	63078400	63078800	0.357500
chr17	26542454	26542854	0.405000	chr18	63079200	63079600	0.437500
chr4	55538480	55539080	0.363333	chr18	63098200	63098800	0.481667
chr11	108371695	108371895	0.355000	chr18	63100200	63100400	0.510000
chr8	134815494	134815894	0.405000	chr18	63102000	63102400	0.482500
chr9	39754423	39754623	0.435000	chr18	63106000	63106200	0.470000
chr17	51004264	51004464	0.360000	chr18	63131200	63131400	0.420000
chr10	16510018	16510218	0.460000	chr18	63135800	63136000	0.515000
chr4	109565275	109565475	0.400000	chr18	63138200	63138400	0.555000
chr18	49234722	49234922	0.420000	chr18	63138800	63139000	0.480000
chr17	37688136	37688536	0.485000	chr18	63141800	63142200	0.497500
chrY	41117683	41117883	0.000000	chr18	63152200	63152400	0.415000
chr8	1452461	1452861	0.580000	chr18	63155400	63155800	0.632500
chr17	57769618	57770018	0.432500	chr18	63157400	63157800	0.467500
chr4	20128941	20129141	0.350000	chr18	63159000	63159200	0.415000
chr5	44141610	44141810	0.490000	chr18	6316000	6316200	0.575000
chrX	131273921	131274121	0.470000	chr18	63160200	63160400	0.495000
chr13	113992942	113993142	0.345000	chr18	63161000	63161200	0.390000
chr4	137614825	137615025	0.390000	chr18	63161800	63162000	0.445000
chr6	125906732	125906932	0.425000	chr18	63162400	63162600	0.460000
chrX	19440720	19440920	0.480000	chr18	63178600	63178800	0.530000
chr9	12153459	12153659	0.360000	chr18	63187000	63187200	0.380000
chr8	38752528	38753128	0.428333	chr18	63192600	63193200	0.431667
chr19	54820827	54821227	0.330000	chr18	63197400	63197800	0.460000
chr3	178458431	178458631	0.345000	chr18	63200000	63200200	0.440000
chr4	156916598	156916798	0.465000	chr18	63207200	63207400	0.520000
chr18	56697395	56697595	0.300000	chr18	63210600	63210800	0.350000
chr4	132892333	132892533	0.230000	chr18	63213400	63213600	0.370000
chr1	166643122	166643522	0.305000	chr18	63216800	63217200	0.402500
chr7	128222079	128222279	0.490000	chr18	63218600	63218800	0.570000
chr4	19325363	19325563	0.450000	chr18	63221000	63221200	0.460000
chr9	48468907	48469107	0.000000	chr18	63224800	63225000	0.450000
chr2	186460214	186460414	0.270000	chr18	63230000	63230200	0.305000
chr15	89016676	89017476	0.453750	chr18	63236000	63236800	0.456250
chr4	121046661	121046861	0.435000	chr1	86324200	86324400	0.465000
chr8	73062729	73062929	0.455000	chr18	63249800	63250000	0.505000
chr5	13745677	13745877	0.375000	chr18	63253400	63253600	0.385000
chr1	217667960	217668160	0.335000	chr18	63255600	63255800	0.405000
chr2	220084805	220085005	0.435000	chr18	63267000	63267200	0.600000
chr18	77360228	77360428	0.370000	chr18	63268200	63268400	0.400000
chrX	64947956	64948156	0.400000	chr18	63271800	63272000	0.490000
chr1	157273630	157273830	0.520000	chr18	63285400	63285600	0.540000
chr11	104084380	104084580	0.410000	chr18	63287000	63287200	0.475000
chr6	82366449	82366649	0.395000	chr18	63291000	63291200	0.435000
chr19	24607886	24608486	0.398333	chr18	63292800	63293400	0.526667
chrX	63027849	63028049	0.415000	chr18	63298800	63299000	0.535000
chr1	196250869	196251069	0.400000	chr18	63300000	63300200	0.410000
chrX	49722018	49722418	0.417500	chr18	63301400	63301800	0.430000
chr11	100543245	100543445	0.315000	chr18	63303800	63304000	0.305000
chr10	42655518	42655718	0.505000	chr18	63309600	63309800	0.510000
chr11	50014872	50015072	0.360000	chr18	63311800	63312000	0.380000
chr2	137788652	137788852	0.310000	chr18	63312800	63313000	0.330000
chr18	40187554	40187754	0.325000	chr18	63316000	63316200	0.335000
chr5	137593519	137593719	0.330000	chr18	63317000	63317200	0.365000
chr20	52597840	52598040	0.460000	chr18	63318200	63318400	0.680000
chr2	231738695	231738895	0.530000	chr18	63320200	63320400	0.730000
chr19	43392956	43393156	0.495000	chr18	63320800	63321000	0.625000
chr10	72754224	72754424	0.405000	chr18	63322400	63322600	0.410000
chr9	115392943	115393343	0.327500	chr18	63323000	63323400	0.402500
chr17	9446687	9446887	0.395000	chr18	63340000	63340200	0.420000
chr7	24020119	24020319	0.435000	chr18	63342200	63342400	0.440000
chr3	43152573	43152773	0.425000	chr18	63364000	63364200	0.470000
chr17	50046036	50046836	0.558750	chr18	63366000	63366800	0.590000
chr20	43868766	43869366	0.483333	chr18	63367200	63367800	0.715000
chr14	21296531	21296731	0.505000	chr1	86339400	86339600	0.540000
chr14	17046889	17047089	0.360000	chr18	63395800	63396000	0.465000
chr2	165497558	165497758	0.360000	chr18	63400000	63400200	0.375000
chr8	124132873	124133073	0.375000	chr18	63409400	63409600	0.455000
chr20	12048554	12049754	0.425833	chr18	63421600	63422800	0.580833
chrX	14202107	14202307	0.395000	chr18	63427800	63428000	0.420000
chr21	28912752	28912952	0.355000	chr18	63439400	63439600	0.485000
chr11	85904895	85905095	0.385000	chr18	63441000	63441200	0.415000
chr21	24900282	24900482	0.340000	chr18	63444600	63444800	0.385000
chr6	156386907	156387107	0.435000	chr18	63451800	63452000	0.500000
chr2	135389278	135390078	0.432500	chr18	63452400	63453200	0.443750
chr20	43846019	43846419	0.420000	chr18	63458000	63458400	0.452500
chr11	122964761	122964961	0.290000	chr18	63487800	63488000	0.330000
chr12	105520012	105520212	0.420000	chr18	63506200	63506400	0.490000
chr4	156479646	156479846	0.315000	chr18	63508600	63508800	0.365000
chr13	77773735	77773935	0.455000	chr18	63518600	63518800	0.505000
chr3	6101900	6102100	0.365000	chr18	63553200	63553400	0.460000
chr3	77683301	77683501	0.340000	chr18	63575800	63576000	0.305000
chr18	73456206	73456606	0.387500	chr18	63579600	63580000	0.337500
chr4	74725016	74725216	0.440000	chr18	63584800	63585000	0.455000
chr18	9600764	9600964	0.430000	chr18	63590400	63590600	0.515000
chr17	54750533	54750733	0.435000	chr1	86363000	86363200	0.455000
chr1	77312621	77312821	0.390000	chr1	86366000	86366200	0.400000
chr3	187270571	187270771	0.465000	chr18	63677600	63677800	0.420000
chr15	70248013	70248213	0.560000	chr18	6370400	6370600	0.595000
chr14	16911556	16911756	0.385000	chr18	63788600	63788800	0.395000
chr5	129304048	129304248	0.350000	chr1	86380400	86380600	0.360000
chr7	44423638	44423838	0.370000	chr18	63824000	63824200	0.425000
chrX	22769909	22770109	0.415000	chr18	63831200	63831400	0.420000
chr10	103876883	103877083	0.335000	chr18	63836600	63836800	0.350000
chr5	104389197	104389397	0.320000	chr18	63844400	63844600	0.405000
chr5	100039402	100039602	0.345000	chr18	63848200	63848400	0.425000
chr11	84442044	84442444	0.367500	chr18	63850000	63850400	0.410000
chr2	68812232	68812832	0.481667	chr18	63859800	63860400	0.520000
chr10	88167644	88168444	0.418750	chr18	63869400	63870200	0.445000
chrY	53229592	53229792	0.000000	chr18	63878400	63878600	0.335000
chr2	185152241	185152441	0.300000	chr18	63879800	63880000	0.380000
chr1	58016183	58016383	0.390000	chr18	63882800	63883000	0.405000
chr2	100984454	100984854	0.367500	chr18	63887400	63887800	0.395000
chr3	101304099	101304299	0.420000	chr18	63889800	63890000	0.440000
chr6	63218730	63218930	0.355000	chr18	63891000	63891200	0.400000
chr2	182125110	182125310	0.375000	chr18	63892600	63892800	0.410000
chr4	69476118	69476318	0.275000	chr1	86389400	86389600	0.330000
chr6	155864619	155864819	0.430000	chr18	63894600	63894800	0.445000
chr13	33499759	33499959	0.455000	chr18	63905400	63905600	0.460000
chr4	112504465	112504665	0.320000	chr18	63907800	63908000	0.345000
chr11	80165138	80165338	0.395000	chr18	63909000	63909200	0.435000
chr20	8865543	8865743	0.395000	chr18	63910000	63910200	0.405000
chr4	133499722	133500122	0.275000	chr18	63917800	63918200	0.330000
chr16	9933051	9933251	0.360000	chr18	63922200	63922400	0.375000
chr3	86899706	86899906	0.375000	chr18	63928400	63928600	0.400000
chr13	68801242	68801442	0.285000	chr18	63929400	63929600	0.350000
chr11	58596916	58597116	0.405000	chr18	63930800	63931000	0.440000
chr20	24504899	24505499	0.570000	chr18	63936200	63936800	0.636667
chr20	48607885	48608285	0.492500	chr18	63949000	63949400	0.552500
chr4	180571788	180571988	0.400000	chr1	86396200	86396400	0.645000
chr4	49835639	49835839	0.380000	chr18	63963800	63964000	0.455000
chr14	102049650	102050250	0.590000	chr18	63970000	63970600	0.660000
chr14	63875106	63875306	0.410000	chr18	63971800	63972000	0.505000
chr4	93569313	93569513	0.410000	chr18	63975200	63975400	0.460000
chr1	125173849	125174249	0.380000	chr18	63979400	63979800	0.467500
chr8	39407680	39407880	0.330000	chr18	63981200	63981400	0.390000
chr12	57377317	57377717	0.445000	chr18	63994800	63995200	0.487500
chr16	13847802	13848002	0.400000	chr18	6406400	6406600	0.465000
chr20	30299161	30299361	0.500000	chr1	86409600	86409800	0.525000
chr6	104701986	104702186	0.315000	chr18	64100600	64100800	0.375000
chr1	227971582	227972982	0.673571	chr18	6413800	6415200	0.708571
chr4	84090053	84090253	0.440000	chr1	86419400	86419600	0.450000
chr6	136384703	136384903	0.415000	chr18	64203000	64203200	0.455000
chr4	167666503	167666703	0.305000	chr1	86421600	86421800	0.385000
chr1	7947125	7947325	0.480000	chr18	64244600	64244800	0.490000
chr7	103241807	103242007	0.465000	chr18	64270200	64270400	0.495000
chr1	98765405	98766405	0.377000	chr18	64276400	64277400	0.403000
chr10	56442991	56443391	0.370000	chr1	86429800	86430200	0.395000
chr1	176467392	176467592	0.470000	chr18	64330200	64330400	0.490000
chr5	155096171	155096371	0.420000	chr18	64331000	64331200	0.435000
chr9	30541477	30541677	0.395000	chr1	86435400	86435600	0.405000
chr16	58238316	58238516	0.480000	chr1	8643600	8643800	0.515000
chr2	112953050	112953250	0.275000	chr18	64380200	64380400	0.345000
chr7	82373944	82374144	0.430000	chr1	86441600	86441800	0.460000
chr4	176738308	176738508	0.410000	chr18	64419200	64419400	0.470000
chr3	129419812	129420012	0.425000	chr18	644400	644600	0.430000
chr5	59069024	59069224	0.340000	chr1	86446200	86446400	0.395000
chr2	179543366	179543566	0.370000	chr1	86448800	86449000	0.430000
chr3	154176867	154177067	0.425000	chr1	86455200	86455400	0.430000
chr2	154722889	154723089	0.440000	chr1	86456600	86456800	0.425000
chr8	48464849	48465849	0.428000	chr1	86460800	86461800	0.439000
chr10	74227025	74227225	0.310000	chr18	64708000	64708200	0.385000
chr4	12662159	12662359	0.400000	chr18	64713400	64713600	0.440000
chr15	95676721	95676921	0.450000	chr1	86472200	86472400	0.510000
chr19	34510699	34510899	0.420000	chr1	86474200	86474400	0.440000
chr12	70314332	70314532	0.350000	chr1	8647800	8648000	0.360000
chr1	214834359	214834559	0.520000	chr18	6482600	6482800	0.585000
chr16	28915736	28915936	0.500000	chr1	86487600	86487800	0.565000
chr14	41167986	41168186	0.390000	chr1	86502200	86502400	0.495000
chr1	116818607	116819207	0.413333	chr1	86503800	86504400	0.501667
chr19	57660304	57660504	0.420000	chr18	650400	650600	0.440000
chrX	19267547	19267747	0.300000	chr18	65057600	65057800	0.415000
chr10	117508356	117508756	0.465000	chr1	86508000	86508400	0.472500
chr13	66973797	66973997	0.355000	chr18	65124800	65125000	0.415000
chr8	101737435	101737635	0.470000	chr1	86515800	86516000	0.515000
chr9	61293859	61294059	0.440000	chr1	8652800	8653000	0.465000
chr17	24373039	24373239	0.405000	chr18	65365800	65366000	0.430000
chr18	48768783	48769183	0.550000	chr18	6541200	6541600	0.557500
chr22	27723124	27723524	0.425000	chr1	865600	866000	0.450000
chr15	101279368	101279568	0.475000	chr18	6561600	6561800	0.500000
chr18	42068121	42068521	0.375000	chr18	65721600	65722000	0.382500
chr2	67786350	67786550	0.380000	chr18	65725600	65725800	0.385000
chr14	59576108	59576308	0.375000	chr18	65735200	65735400	0.425000
chr1	144143122	144144522	0.646429	chr18	657400	658800	0.680714
chr8	8843123	8844123	0.473000	chr18	65750000	65751000	0.606000
chr17	46001614	46002014	0.532500	chr18	65751400	65751800	0.575000
chr18	23238247	23238447	0.425000	chr18	65753600	65753800	0.515000
chr5	141733570	141733770	0.405000	chr18	65754200	65754400	0.455000
chr2	128096854	128097054	0.345000	chr18	65815600	65815800	0.350000
chr13	66432988	66433188	0.270000	chr18	65823000	65823200	0.320000
chr4	127000742	127000942	0.335000	chr18	65848000	65848200	0.390000
chr3	182143345	182143545	0.405000	chr1	86586000	86586200	0.425000
chrX	144638693	144638893	0.290000	chr18	65878200	65878400	0.325000
chr17	83220596	83220796	0.400000	chr1	8660600	8660800	0.475000
chr17	58049387	58049587	0.455000	chr1	86617000	86617200	0.460000
chr15	29397918	29398118	0.370000	chr1	8661800	8662000	0.380000
chr6	55323843	55324043	0.490000	chr1	86621400	86621600	0.520000
chr20	49703706	49703906	0.500000	chr1	8664200	8664400	0.505000
chr9	2511300	2511500	0.405000	chr18	66496000	66496200	0.445000
chr2	10680803	10681003	0.300000	chr18	66512000	66512200	0.325000
chr7	66014428	66014628	0.500000	chr18	66616200	66616400	0.540000
chr5	100887132	100887332	0.335000	chr18	66616800	66617000	0.475000
chr13	59108240	59108440	0.410000	chr18	666200	666400	0.565000
chr20	48825360	48825560	0.340000	chr18	66631000	66631200	0.365000
chr9	42229742	42229942	0.330000	chr18	66639400	66639600	0.350000
chr16	71463471	71463671	0.425000	chr18	66640600	66640800	0.465000
chr14	94076944	94077344	0.357500	chr18	66683000	66683400	0.392500
chr17	53750692	53750892	0.375000	chr18	66686200	66686400	0.500000
chr2	115896546	115896746	0.330000	chr1	8667000	8667200	0.370000
chr13	99597333	99597533	0.370000	chr18	66722800	66723000	0.375000
chr1	70353352	70353552	0.360000	chr18	66728000	66728200	0.385000
chr4	122013596	122013796	0.470000	chr18	6676200	6676400	0.505000
chr7	136677162	136678762	0.481875	chr18	6682400	6684000	0.522500
chr9	18544024	18544224	0.375000	chr18	66872400	66872600	0.345000
chrX	30589668	30589868	0.465000	chr1	86701000	86701200	0.475000
chr6	131529610	131531410	0.400000	chr1	86703600	86705400	0.593889
chr4	183000295	183000495	0.460000	chr18	670600	670800	0.530000
chrX	109408320	109408520	0.450000	chr1	86707000	86707200	0.385000
chr12	8115037	8115237	0.430000	chr18	67104800	67105000	0.445000
chr2	118144395	118144595	0.355000	chr1	8671400	8671600	0.430000
chr15	48166281	48166481	0.290000	chr18	67200400	67200600	0.325000
chrY	51811930	51812130	0.000000	chr18	67217600	67217800	0.395000
chr8	83096007	83096407	0.377500	chr18	67241200	67241600	0.400000
chr12	126977607	126977807	0.380000	chr18	67244200	67244400	0.405000
chr6	110201590	110201790	0.370000	chr18	67265800	67266000	0.420000
chr3	197302268	197303068	0.436250	chr18	6729200	6730000	0.687500
chr4	182618222	182618422	0.255000	chr18	67302200	67302400	0.310000
chr18	23608380	23608780	0.400000	chr18	67335600	67336000	0.445000
chr5	64315305	64315505	0.365000	chr18	67360200	67360400	0.425000
chr10	98139628	98139828	0.365000	chr18	67363000	67363200	0.390000
chrX	52352522	52352722	0.405000	chr18	67385600	67385800	0.425000
chr2	197151704	197151904	0.335000	chr1	86740200	86740400	0.415000
chr12	24242593	24242793	0.410000	chr18	6741400	6741600	0.440000
chr11	15277304	15277504	0.445000	chr18	67418200	67418400	0.455000
chr20	26777846	26778046	0.375000	chr1	86742000	86742200	0.345000
chr4	109561031	109561231	0.535000	chr18	67451200	67451400	0.635000
chr15	90445267	90445467	0.365000	chr18	67452000	67452200	0.400000
chr5	109441282	109441482	0.470000	chr18	67454000	67454200	0.500000
chr22	16007551	16007751	0.400000	chr18	67456200	67456400	0.430000
chr15	8809326	8809526	0.000000	chr1	8674600	8674800	0.335000
chr20	46110407	46110607	0.320000	chr18	67468200	67468400	0.410000
chr13	46188315	46188515	0.380000	chr18	67513400	67513600	0.450000
chr3	50820847	50821247	0.335000	chr18	67514800	67515200	0.337500
chr4	3745522	3746922	0.497857	chr18	67515600	67517000	0.619286
chr6	132824309	132824509	0.445000	chr1	86753800	86754000	0.470000
chr15	30381302	30381502	0.415000	chr1	86756000	86756200	0.445000
chr1	150246196	150246596	0.477500	chr1	86758600	86759000	0.502500
chr6	53927895	53928095	0.435000	chr1	867600	867800	0.490000
chr5	157708827	157709027	0.310000	chr1	86765200	86765400	0.440000
chr10	63688886	63689286	0.390000	chr1	86773400	86773800	0.395000
chrX	68655070	68655270	0.490000	chr1	86774400	86774600	0.510000
chr8	36508644	36508844	0.395000	chr1	86775400	86775600	0.450000
chr10	102769792	102769992	0.430000	chr18	67791000	67791200	0.450000
chr4	160112202	160112402	0.460000	chr1	86779400	86779600	0.490000
chr11	33425314	33425514	0.390000	chr1	86781000	86781200	0.460000
chr6	130164576	130165976	0.359286	chr1	86787600	86789000	0.365000
chr1	58582615	58582815	0.360000	chr1	86792400	86792600	0.415000
chr11	51538519	51538719	0.410000	chr1	86793200	86793400	0.440000
chr7	113024760	113024960	0.405000	chr1	8679400	8679600	0.420000
chr6	32182437	32182637	0.560000	chr1	86814200	86814400	0.585000
chr16	85225990	85226190	0.565000	chr1	86817400	86817600	0.575000
chr5	170112752	170112952	0.435000	chr18	682000	682200	0.450000
chr8	97947311	97947511	0.345000	chr18	68221200	68221400	0.365000
chr9	69873080	69873280	0.405000	chr1	86822600	86822800	0.510000
chr5	41010836	41011036	0.425000	chr18	682600	682800	0.490000
chr13	41856244	41856444	0.395000	chr18	6826800	6827000	0.500000
chr3	39270628	39270828	0.300000	chr1	86827000	86827200	0.385000
chr1	62929599	62929799	0.480000	chr1	86833800	86834000	0.550000
chr19	45852269	45852469	0.530000	chr18	683400	683600	0.615000
chr5	91603263	91603463	0.475000	chr18	6836400	6836600	0.505000
chr4	48790792	48791192	0.360000	chr1	86846200	86846600	0.382500
chr4	49950618	49950818	0.380000	chr18	68642800	68643000	0.390000
chr1	232174617	232174817	0.370000	chr1	86866400	86866600	0.390000
chr12	60067818	60068018	0.405000	chr18	68665800	68666000	0.420000
chr6	115548428	115548628	0.410000	chr18	68677000	68677200	0.440000
chr20	48235067	48235267	0.495000	chr18	686800	687000	0.575000
chr16	65734855	65735855	0.413000	chr18	68714400	68715400	0.630000
chr1	194569389	194569989	0.363333	chr1	8687200	8687800	0.408333
chr18	56338132	56338332	0.380000	chr18	68721800	68722000	0.405000
chr15	33373317	33373517	0.340000	chr18	68722800	68723000	0.355000
chrX	105401567	105401767	0.345000	chr18	68728400	68728600	0.425000
chr12	125550476	125550676	0.320000	chr18	68735800	68736000	0.405000
chr5	162138860	162139260	0.305000	chr18	68779200	68779600	0.325000
chr8	30196425	30196625	0.320000	chr18	68838200	68838400	0.275000
chr12	54598833	54599033	0.360000	chr18	68841000	68841200	0.370000
chr12	45752168	45752368	0.355000	chr18	6885000	6885200	0.405000
chr5	152359603	152359803	0.365000	chr18	6886400	6886600	0.380000
chr20	11190458	11190658	0.275000	chr18	68865200	68865400	0.355000
chr16	63850941	63851141	0.390000	chr18	68925400	68925600	0.425000
chr4	185281476	185281876	0.427500	chr1	86898800	86899200	0.465000
chr4	124444532	124444732	0.380000	chr18	69000400	69000600	0.325000
chr4	129685172	129685372	0.360000	chr18	69043600	69043800	0.390000
chrX	143736310	143736510	0.465000	chr18	69057400	69057600	0.475000
chr2	73574464	73574864	0.317500	chr18	69078600	69079000	0.325000
chr2	9637104	9637304	0.445000	chr18	69106000	69106200	0.570000
chr12	50220038	50220238	0.460000	chr1	86912600	86912800	0.490000
chr18	6573947	6574347	0.357500	chr18	69127800	69128200	0.350000
chr14	35780936	35781136	0.315000	chr1	86913400	86913600	0.375000
chr19	40534189	40534989	0.501250	chr1	86914000	86914800	0.595000
chr17	8163777	8163977	0.510000	chr1	86915400	86915600	0.540000
chr6	159573782	159573982	0.370000	chr1	86917000	86917200	0.375000
chr6	7300258	7300458	0.335000	chr18	6920200	6920400	0.525000
chr15	63944901	63945101	0.480000	chr18	69216400	69216600	0.490000
chr7	51766133	51766333	0.440000	chr18	6927400	6927600	0.470000
chr11	20768616	20769016	0.430000	chr18	6929800	6930200	0.660000
chr15	65515251	65515651	0.362500	chr1	86933600	86934000	0.397500
chr16	80918043	80918243	0.340000	chr1	86935000	86935200	0.360000
chr4	89497329	89497529	0.285000	chr1	86938600	86938800	0.360000
chr6	13958611	13958811	0.325000	chr1	86939600	86939800	0.395000
chr12	69005501	69005901	0.465000	chr18	69400200	69400600	0.552500
chr1	167804318	167804518	0.460000	chr18	69401200	69401400	0.685000
chr3	72883501	72883701	0.415000	chr1	86940200	86940400	0.445000
chr7	18273352	18273552	0.375000	chr1	86942800	86943000	0.400000
chr19	38508181	38508581	0.477500	chr18	69469400	69469800	0.532500
chr7	84089771	84090771	0.268000	chr1	86950800	86951800	0.377000
chr20	13199600	13199800	0.410000	chr18	69580200	69580400	0.460000
chr21	44573516	44573716	0.515000	chr18	69637000	69637200	0.525000
chr2	18578998	18579198	0.340000	chr1	86965400	86965600	0.425000
chr3	15932066	15932266	0.405000	chr18	69664600	69664800	0.455000
chr14	28755686	28756086	0.422500	chr18	69723400	69723800	0.432500
chr5	4930521	4930721	0.380000	chr1	86972400	86972600	0.410000
chr12	7652315	7652515	0.390000	chr1	86974600	86974800	0.435000
chr1	210688491	210688691	0.390000	chr18	69756200	69756400	0.410000
chr3	13128623	13128823	0.560000	chr1	869800	870000	0.760000
chr11	76223960	76224160	0.420000	chr18	69830400	69830600	0.445000
chr17	11278409	11278809	0.475000	chr18	69839000	69839400	0.597500
chrX	31402505	31402905	0.360000	chr18	69866000	69866400	0.397500
chr5	47442282	47442682	0.395000	chr18	69870800	69871200	0.405000
chr2	170428093	170428293	0.390000	chr18	69876600	69876800	0.510000
chrX	25289468	25289668	0.350000	chr18	69886200	69886400	0.435000
chr11	1651295	1651495	0.485000	chr18	69895600	69895800	0.495000
chr3	92371886	92372086	0.380000	chr18	69896600	69896800	0.390000
chr18	78268804	78269804	0.430000	chr18	69897800	69898800	0.446000
chr11	63477112	63477312	0.360000	chr1	86991000	86991200	0.455000
chr2	162081031	162081231	0.360000	chr18	69912800	69913000	0.400000
chr4	172693190	172693390	0.325000	chr1	86991600	86991800	0.345000
chr15	25838965	25839165	0.420000	chr1	86993000	86993200	0.440000
chr4	23113581	23113781	0.435000	chr18	69935400	69935600	0.480000
chr4	94046810	94047210	0.352500	chr1	86993600	86994000	0.377500
chr2	144495337	144495537	0.380000	chr18	69936400	69936600	0.325000
chr9	108241548	108241948	0.415000	chr18	69941000	69941400	0.550000
chr4	18537748	18537948	0.405000	chr18	69943200	69943400	0.430000
chr7	38974570	38974770	0.435000	chr18	69944600	69944800	0.445000
chr4	152492072	152492272	0.335000	chr18	69945400	69945600	0.425000
chr6	130331229	130331829	0.383333	chr18	69947400	69948000	0.418333
chr10	9125539	9125739	0.450000	chr18	69949000	69949200	0.500000
chr4	13651279	13651479	0.385000	chr18	69955200	69955400	0.450000
chr7	127537232	127537632	0.430000	chr18	69956000	69956400	0.467500
chr11	42575164	42575764	0.425000	chr18	69956800	69957400	0.436667
chr7	46880283	46880683	0.372500	chr18	69958400	69958800	0.435000
chr2	23861822	23862422	0.393333	chr18	69959400	69960000	0.446667
chr3	135760557	135760757	0.440000	chr18	69961800	69962000	0.490000
chr11	61514643	61514843	0.515000	chr18	69968200	69968400	0.530000
chr11	38450564	38451164	0.381667	chr1	86997200	86997800	0.393333
chr2	56636136	56636336	0.405000	chr18	69975400	69975600	0.550000
chr20	56210241	56210441	0.490000	chr18	6998000	6998200	0.515000
chr2	50306724	50306924	0.305000	chr18	69980600	69980800	0.350000
chr2	139716432	139716632	0.355000	chr18	69982000	69982200	0.380000
chr12	84072652	84072852	0.370000	chr18	7000600	7000800	0.410000
chr7	138867034	138867434	0.457500	chr18	70012400	70012800	0.520000
chr16	50220288	50220888	0.441667	chr18	70024000	70024600	0.448333
chrX	72652122	72652522	0.427500	chr18	70025600	70026000	0.442500
chr10	110006654	110006854	0.460000	chr1	87003000	87003200	0.470000
chr10	22669970	22670170	0.430000	chr18	70036800	70037000	0.500000
chr15	44863249	44863649	0.460000	chr18	70037400	70037800	0.490000
chr5	119619637	119619837	0.300000	chr1	87005000	87005200	0.345000
chr18	59732438	59732638	0.365000	chr18	70059800	70060000	0.435000
chr6	18346168	18346368	0.435000	chr18	70069200	70069400	0.280000
chrX	75444983	75445183	0.365000	chr18	70072800	70073000	0.360000
chr4	28757140	28757340	0.340000	chr18	70078200	70078400	0.345000
chr1	70166323	70166523	0.395000	chr18	70090800	70091000	0.450000
chr4	11927921	11928521	0.391667	chr1	8701000	8701600	0.425000
chr9	84391226	84391626	0.430000	chr18	70127400	70127800	0.435000
chr1	207657947	207658347	0.320000	chr18	70135600	70136000	0.360000
chr11	123392660	123392860	0.370000	chr18	70142200	70142400	0.375000
chr13	36477901	36478101	0.330000	chr18	70151600	70151800	0.360000
chr4	115212545	115212945	0.312500	chr18	70195200	70195600	0.430000
chr14	3292426	3292626	0.000000	chr18	70196000	70196200	0.345000
chr18	68455276	68455676	0.405000	chr18	70198000	70198400	0.417500
chr6	137524172	137525172	0.476000	chr18	70205200	70206200	0.584000
chr8	114904291	114904491	0.325000	chr1	8702200	8702400	0.490000
chr8	97294556	97294756	0.335000	chr18	7022400	7022600	0.415000
chr12	24091704	24091904	0.355000	chr18	70228600	70228800	0.395000
chrY	30649634	30649834	0.000000	chr1	87023400	87023600	0.320000
chr3	75737747	75737947	0.365000	chr18	70234800	70235000	0.460000
chr2	194342063	194342263	0.400000	chr18	70246000	70246200	0.420000
chr3	134128327	134128527	0.450000	chr1	87025200	87025400	0.470000
chr18	10515227	10515427	0.440000	chr18	70280600	70280800	0.455000
chr3	115503145	115503545	0.407500	chr18	70285200	70285600	0.415000
chr13	17512368	17512568	0.360000	chr18	70286400	70286600	0.460000
chr16	81463280	81463480	0.430000	chr18	70287000	70287200	0.480000
chr10	77243159	77243359	0.495000	chr18	70289000	70289200	0.770000
chr18	48671133	48671733	0.460000	chr18	70289600	70290200	0.585000
chr6	4898195	4898395	0.450000	chr18	70291200	70291400	0.570000
chr6	24826317	24826717	0.305000	chr18	70293200	70293600	0.432500
chr3	43759698	43759898	0.485000	chr18	70296400	70296600	0.530000
chr12	988954	989154	0.395000	chr18	703000	703200	0.400000
chr3	18998381	18998581	0.445000	chr18	70301800	70302000	0.485000
chr5	20799906	20800106	0.360000	chr18	70314200	70314400	0.415000
chr1	187942290	187942490	0.395000	chr18	70323000	70323200	0.465000
chr7	146099173	146099373	0.350000	chr18	70329200	70329400	0.365000
chr2	85187110	85187310	0.430000	chr18	70337200	70337400	0.455000
chr2	232441494	232441694	0.650000	chr1	8703400	8703600	0.710000
chr17	38853020	38853220	0.480000	chr18	70348600	70348800	0.535000
chr7	152443004	152443604	0.428333	chr18	70378200	70378800	0.493333
chr16	29478299	29478499	0.425000	chr18	70381600	70381800	0.530000
chr1	89863228	89863428	0.515000	chr18	7038400	7038600	0.590000
chr9	104029958	104030558	0.398333	chr18	70384400	70385000	0.486667
chr12	35228192	35228392	0.380000	chr18	70385600	70385800	0.450000
chr12	69628078	69628478	0.367500	chr18	70420200	70420600	0.382500
chr7	58466659	58467059	0.387500	chr18	70422000	70422400	0.442500
chr9	71738538	71738738	0.505000	chr18	70429200	70429400	0.510000
chr8	119047424	119047624	0.365000	chr18	70430000	70430200	0.375000
chr14	90742266	90742466	0.480000	chr18	70434000	70434200	0.490000
chr2	219920279	219920679	0.425000	chr1	87044800	87045200	0.427500
chr2	88883013	88883213	0.340000	chr18	70448800	70449000	0.295000
chr18	1518460	1518660	0.365000	chr18	70453400	70453600	0.430000
chr1	245937476	245937676	0.360000	chr18	70454800	70455000	0.385000
chr20	52174568	52174768	0.345000	chr1	87046000	87046200	0.420000
chr3	70303431	70304031	0.408333	chr18	70461800	70462400	0.421667
chr13	79413400	79413600	0.485000	chr18	70464800	70465000	0.555000
chr7	27826891	27827291	0.432500	chr18	70490000	70490400	0.460000
chr5	78551120	78551320	0.380000	chr18	70491800	70492000	0.440000
chr14	97665166	97665366	0.475000	chr18	70499200	70499400	0.635000
chr7	123165023	123165223	0.205000	chr18	70506600	70506800	0.430000
chr3	35583084	35583884	0.368750	chr18	70553200	70554000	0.372500
chr7	101182147	101182347	0.455000	chr18	70569200	70569400	0.460000
chr16	86629171	86629371	0.385000	chr1	87057400	87057600	0.390000
chr14	62771298	62771498	0.490000	chr18	70578600	70578800	0.555000
chr2	140703465	140703665	0.290000	chr1	87058000	87058200	0.435000
chrX	24824514	24824914	0.365000	chr18	70583000	70583400	0.405000
chr5	104078040	104078240	0.365000	chr18	70599000	70599200	0.505000
chr17	67743202	67743602	0.302500	chr1	87061800	87062200	0.332500
chr2	80591237	80591437	0.385000	chr18	70620800	70621000	0.440000
chr10	59065152	59065352	0.470000	chr18	70621800	70622000	0.555000
chr14	96164297	96164897	0.480000	chr18	70623400	70624000	0.486667
chr14	27495437	27495637	0.295000	chr18	70627400	70627600	0.370000
chr2	179252742	179252942	0.410000	chr18	70634800	70635000	0.415000
chrX	70806437	70806637	0.295000	chr18	70640600	70640800	0.330000
chr7	77688394	77688594	0.425000	chr18	70651000	70651200	0.490000
chr1	195216913	195217113	0.370000	chr18	70653800	70654000	0.380000
chr2	41560488	41560688	0.400000	chr18	70659000	70659200	0.410000
chr12	65060574	65060774	0.305000	chr18	70663200	70663400	0.335000
chr5	64477716	64477916	0.585000	chr18	70669000	70669200	0.640000
chrX	70315105	70315905	0.392500	chr18	70672200	70673000	0.436250
chr4	185320483	185320883	0.320000	chr18	70683200	70683600	0.362500
chr9	79068964	79069164	0.365000	chr18	70688400	70688600	0.395000
chr6	151300141	151300341	0.435000	chr18	70709200	70709400	0.450000
chr2	117430081	117430281	0.375000	chr18	70782000	70782200	0.440000
chr4	135152116	135152316	0.430000	chr18	7099200	7099400	0.490000
chr3	13521591	13521791	0.445000	chr18	71008400	71008600	0.450000
chrX	97272555	97272755	0.290000	chr1	87103800	87104000	0.390000
chr12	78593739	78594739	0.410000	chr18	711000	712000	0.459000
chr10	64672654	64672854	0.415000	chr18	71105400	71105600	0.435000
chrX	150693053	150693253	0.520000	chr1	87115400	87115600	0.530000
chr14	35509362	35509562	0.395000	chr1	87116000	87116200	0.445000
chr3	139779618	139779818	0.480000	chr18	712600	712800	0.785000
chr3	99898011	99898211	0.290000	chr1	8712800	8713000	0.390000
chr11	112360388	112360588	0.420000	chr1	87130600	87130800	0.450000
chr4	67899616	67899816	0.525000	chr1	87131800	87132000	0.655000
chr10	402801	403001	0.380000	chr1	87137400	87137600	0.480000
chr15	54008487	54008687	0.340000	chr1	87148800	87149000	0.515000
chr9	29534209	29534409	0.285000	chr1	87149800	87150000	0.445000
chr1	196211622	196211822	0.365000	chr1	87152000	87152200	0.655000
chr11	134247546	134247746	0.405000	chr18	7157800	7158000	0.460000
chr3	133356894	133357094	0.350000	chr18	7174800	7175000	0.620000
chr20	12934063	12934663	0.381667	chr1	87176200	87176800	0.431667
chr7	95571504	95571704	0.385000	chr18	7177200	7177400	0.455000
chr8	99772449	99772649	0.370000	chr1	87180200	87180400	0.440000
chr9	90076733	90076933	0.485000	chr18	718800	719000	0.535000
chr15	92335933	92336133	0.440000	chr18	71900200	71900400	0.485000
chrX	109708141	109708541	0.372500	chr18	7193800	7194200	0.455000
chr2	28899429	28900029	0.348333	chr1	87204600	87205200	0.368333
chr10	117224006	117224206	0.500000	chr1	87209000	87209200	0.515000
chr1	23046154	23046354	0.365000	chr18	72091400	72091600	0.440000
chr11	31609571	31609771	0.400000	chr1	8721800	8722000	0.415000
chr11	92754916	92755116	0.345000	chr18	72181400	72181600	0.425000
chr11	32162516	32162916	0.462500	chr18	7221400	7221800	0.472500
chr18	45443533	45443733	0.470000	chr1	87226400	87226600	0.505000
chr14	48761284	48761684	0.392500	chr1	87232000	87232400	0.460000
chr3	36616037	36616237	0.455000	chr18	7238000	7238200	0.475000
chrX	109835212	109835612	0.372500	chr18	72542000	72542400	0.740000
chr1	22954530	22954730	0.445000	chr18	72544400	72544600	0.695000
chr8	102381388	102381788	0.365000	chr1	8726600	8727000	0.412500
chrX	47742513	47742713	0.320000	chr18	72672400	72672600	0.335000
chr3	69551861	69552061	0.415000	chr18	7272400	7272600	0.440000
chr2	46565466	46565866	0.497500	chr18	7273600	7274000	0.505000
chr6	97141328	97141528	0.290000	chr18	72762600	72762800	0.360000
chr4	157863683	157863883	0.385000	chr1	87285000	87285200	0.445000
chr6	155259290	155259890	0.481667	chr18	72866800	72867400	0.660000
chr7	21055765	21055965	0.490000	chr18	72867800	72868000	0.690000
chr1	190380900	190381100	0.345000	chr1	87287000	87287200	0.370000
chr9	33630024	33630224	0.385000	chr18	72895600	72895800	0.465000
chr11	127030947	127031147	0.395000	chr1	87293000	87293200	0.400000
chr3	176036508	176036908	0.340000	chr1	87296200	87296600	0.397500
chr20	52774346	52774946	0.371667	chr18	73009400	73010000	0.376667
chr2	117089899	117090099	0.490000	chr18	730200	730400	0.495000
chr13	107224139	107224339	0.305000	chr18	73047800	73048000	0.315000
chr21	23246559	23246759	0.385000	chr1	87305200	87305400	0.420000
chr10	32268373	32268573	0.320000	chr18	73073800	73074000	0.350000
chr4	89209686	89210086	0.347500	chr18	731200	731600	0.365000
chr15	60871640	60871840	0.390000	chr1	87314200	87314400	0.425000
chr9	2935916	2936116	0.425000	chr1	87318200	87318400	0.440000
chr16	22564658	22564858	0.430000	chr18	73233000	73233200	0.450000
chr4	139871459	139871859	0.430000	chr18	732400	732800	0.440000
chr8	29444089	29444689	0.398333	chr18	73258800	73259400	0.400000
chr8	32575684	32575884	0.330000	chr1	87326000	87326200	0.400000
chr5	124108787	124109187	0.385000	chr18	73261200	73261600	0.395000
chr1	78967898	78968098	0.370000	chr18	73262000	73262200	0.305000
chr4	33250999	33251599	0.478333	chr18	73264000	73264600	0.505000
chr3	129356122	129357722	0.560625	chr1	87328400	87330000	0.603750
chr19	55200619	55202219	0.501250	chr1	87330600	87332200	0.559375
chr11	19230086	19230286	0.360000	chr1	87333800	87334000	0.350000
chr17	80753313	80754113	0.518750	chr1	87334800	87335600	0.642500
chr1	157843613	157843813	0.380000	chr18	73408600	73408800	0.455000
chr5	30791156	30791356	0.355000	chr18	73411800	73412000	0.390000
chr21	42286340	42286540	0.450000	chr18	7363400	7363600	0.465000
chrX	123454878	123455078	0.410000	chr18	7367400	7367600	0.565000
chr2	29827640	29827840	0.385000	chr18	73689400	73689600	0.445000
chr16	20461889	20462089	0.435000	chr18	7369200	7369400	0.490000
chr7	158169381	158169781	0.477500	chr18	7370800	7371200	0.552500
chr6	146057453	146057853	0.325000	chr18	7373400	7373800	0.372500
chr14	84612507	84612707	0.430000	chr18	73743000	73743200	0.435000
chrX	21747849	21748049	0.415000	chr18	73767000	73767200	0.505000
chrX	119951562	119951762	0.530000	chr18	73768200	73768400	0.550000
chr1	164782698	164782898	0.505000	chr18	73855200	73855400	0.555000
chr12	30236643	30236843	0.475000	chr18	73861800	73862000	0.490000
chr16	76502151	76502351	0.410000	chr18	73908400	73908600	0.510000
chr3	188036601	188037001	0.467500	chr1	87394600	87395000	0.490000
chr5	31245288	31245488	0.425000	chr18	73947800	73948000	0.435000
chr6	156787732	156787932	0.470000	chr18	73954400	73954600	0.570000
chr15	76546066	76546266	0.385000	chr18	73959600	73959800	0.410000
chr8	107081384	107081584	0.405000	chr18	73975400	73975600	0.465000
chr10	44231519	44231719	0.385000	chr1	87398800	87399000	0.490000
chr5	155164934	155165334	0.365000	chr1	87400800	87401200	0.412500
chr8	112277315	112277515	0.410000	chr18	74012600	74012800	0.415000
chr22	47869463	47869663	0.350000	chr18	74014000	74014200	0.385000
chr6	151901916	151902316	0.400000	chr1	87402600	87403000	0.412500
chr7	39003603	39003803	0.525000	chr18	74040800	74041000	0.545000
chr12	4168485	4168685	0.395000	chr1	87404400	87404600	0.400000
chrX	119137243	119137843	0.440000	chr18	74063200	74063800	0.443333
chr8	69322287	69322487	0.505000	chr18	74064600	74064800	0.525000
chr1	182763489	182763689	0.345000	chr18	74065400	74065600	0.365000
chr12	13080135	13080335	0.440000	chr18	74069200	74069400	0.470000
chr2	138201414	138201614	0.430000	chr18	74082600	74082800	0.605000
chr2	8026022	8026422	0.510000	chr18	74083200	74083600	0.542500
chr11	9113958	9114158	0.335000	chr18	74108600	74108800	0.350000
chr3	157726807	157727007	0.385000	chr18	74140000	74140200	0.410000
chr1	54341170	54342170	0.508000	chr18	74147600	74148600	0.603000
chr3	146521816	146522016	0.445000	chr18	74150000	74150200	0.505000
chr3	183751286	183751486	0.340000	chr18	74153000	74153200	0.490000
chr4	175194562	175194762	0.320000	chr18	74163400	74163600	0.430000
chr17	62332576	62332776	0.510000	chr18	74186800	74187000	0.545000
chr5	54197795	54197995	0.415000	chr18	74196400	74196600	0.480000
chr3	1372828	1373028	0.360000	chr18	742000	742200	0.365000
chr20	53675955	53676155	0.510000	chr18	74204600	74204800	0.570000
chr7	1034124	1034324	0.420000	chr18	74205600	74205800	0.470000
chr12	40898926	40899126	0.435000	chr18	74225400	74225600	0.445000
chr17	37237564	37237964	0.380000	chr18	74234600	74235000	0.460000
chr22	13011009	13011609	0.356667	chr1	87423600	87424200	0.376667
chr7	64137166	64137766	0.471667	chr18	74242600	74243200	0.488333
chr11	103863481	103863881	0.445000	chr18	74249200	74249600	0.457500
chr12	39492296	39492696	0.350000	chr18	74251600	74252000	0.365000
chr8	58277279	58277479	0.405000	chr18	74264400	74264600	0.530000
chr17	73738509	73738709	0.505000	chr18	74269400	74269600	0.515000
chrX	76414692	76414892	0.415000	chr18	74277400	74277600	0.460000
chr2	168239275	168239675	0.495000	chr18	74279000	74279400	0.542500
chrX	33133327	33133527	0.330000	chr18	74289200	74289400	0.360000
chr6	166258937	166259137	0.560000	chr18	74291200	74291400	0.635000
chr6	7312363	7312963	0.650000	chr18	74291800	74292400	0.668333
chr6	134464656	134464856	0.445000	chr18	74310600	74310800	0.485000
chr12	95557426	95557626	0.390000	chr18	74312200	74312400	0.475000
chr20	59701270	59701470	0.475000	chr18	74320200	74320400	0.485000
chr14	17015512	17015712	0.380000	chr18	74329800	74330000	0.400000
chrX	17974118	17974318	0.420000	chr18	74331600	74331800	0.475000
chr4	87027169	87027369	0.415000	chr18	74333600	74333800	0.465000
chr11	80972657	80972857	0.315000	chr18	74334600	74334800	0.390000
chr3	157607303	157607503	0.410000	chr18	74337600	74337800	0.400000
chr8	4968082	4968282	0.265000	chr18	74342600	74342800	0.320000
chr4	47908292	47908492	0.435000	chr18	74351400	74351600	0.515000
chr12	35535903	35536303	0.382500	chr18	74353200	74353600	0.415000
chr5	36938935	36939135	0.450000	chr1	87435600	87435800	0.465000
chr5	93136182	93136382	0.260000	chr18	74357000	74357200	0.315000
chr4	55999733	55999933	0.450000	chr18	7436200	7436400	0.460000
chr4	106744044	106744644	0.373333	chr18	74373400	74374000	0.380000
chr5	68381746	68381946	0.405000	chr18	74378200	74378400	0.430000
chr3	94965585	94965785	0.310000	chr18	74391000	74391200	0.325000
chr1	217484379	217484579	0.365000	chr18	74396800	74397000	0.390000
chr10	926198	926798	0.418333	chr18	74399000	74399600	0.441667
chr9	126173284	126173484	0.525000	chr18	74403000	74403200	0.570000
chr1	170210546	170210746	0.260000	chr18	74438200	74438400	0.330000
chr9	107821982	107822182	0.515000	chr18	74457000	74457200	0.790000
chr17	35212465	35212665	0.515000	chr18	74460000	74460200	0.545000
chr2	4973425	4973625	0.435000	chr18	74479000	74479200	0.455000
chr2	103619769	103620369	0.430000	chr18	74479800	74480400	0.463333
chr11	8552556	8552756	0.355000	chr18	74485000	74485200	0.405000
chr7	58304600	58304800	0.380000	chr18	74488400	74488600	0.485000
chr1	201959516	201959716	0.495000	chr18	74489000	74489200	0.500000
chr15	59888019	59888219	0.415000	chr18	74493800	74494000	0.490000
chr7	159075830	159076430	0.451667	chr1	87449400	87450000	0.483333
chr5	169217498	169218698	0.467500	chr18	74495600	74496800	0.677500
chr16	74573110	74574310	0.405000	chr18	74498800	74500000	0.475833
chr18	47532792	47533192	0.385000	chr18	74500400	74500800	0.370000
chr15	49523910	49524110	0.360000	chr18	74503200	74503400	0.380000
chr20	27194319	27194719	0.400000	chr18	74508800	74509200	0.470000
chr2	25674814	25675014	0.545000	chr1	87451000	87451200	0.555000
chr16	12060991	12061191	0.560000	chr18	74512000	74512200	0.600000
chr5	95880422	95880622	0.460000	chr18	7452400	7452600	0.575000
chr15	91136367	91136567	0.520000	chr18	74524200	74524400	0.530000
chr16	60656672	60656872	0.475000	chr18	74552000	74552200	0.570000
chr4	45177048	45177248	0.290000	chr18	74564200	74564400	0.355000
chr7	89397835	89398035	0.385000	chr18	74568000	74568200	0.375000
chr10	99819209	99819409	0.420000	chr18	74589200	74589400	0.455000
chr13	105140913	105141113	0.365000	chr18	74590000	74590200	0.375000
chr18	69506061	69506461	0.312500	chr18	74590800	74591200	0.342500
chr14	65616873	65617073	0.335000	chr18	74595400	74595600	0.340000
chr6	119151128	119151728	0.460000	chr18	74597400	74598000	0.600000
chr3	168664915	168665115	0.460000	chr18	74598400	74598600	0.645000
chr12	43681905	43682105	0.390000	chr18	74610200	74610400	0.400000
chr7	115073496	115073696	0.395000	chr18	74631600	74631800	0.440000
chr11	7169786	7169986	0.375000	chr18	74633800	74634000	0.410000
chr7	18078366	18078566	0.325000	chr18	74652400	74652600	0.290000
chr21	28460430	28460630	0.430000	chr18	74657600	74657800	0.490000
chr10	79101119	79101319	0.520000	chr18	7468800	7469000	0.580000
chr2	33020494	33020694	0.355000	chr18	74714200	74714400	0.365000
chr1	81103697	81104097	0.402500	chr18	74746000	74746400	0.420000
chr2	78932017	78932217	0.405000	chr18	74778600	74778800	0.455000
chr3	81752590	81752790	0.345000	chr18	74806200	74806400	0.430000
chr15	26711465	26711665	0.460000	chr18	74807200	74807400	0.475000
chr11	102308686	102308886	0.400000	chr18	74819800	74820000	0.495000
chr3	71446144	71446344	0.475000	chr18	74836400	74836600	0.560000
chr12	51668323	51668523	0.400000	chr18	74888800	74889000	0.410000
chr8	61533303	61533703	0.380000	chr18	74896400	74896800	0.430000
chr21	18122909	18123309	0.397500	chr18	74916800	74917200	0.400000
chr21	7962652	7962852	0.375000	chr18	74945800	74946000	0.425000
chr6	104533213	104533413	0.400000	chr18	74951200	74951400	0.450000
chr16	73456294	73456494	0.435000	chr18	74964000	74964200	0.495000
chr8	97316443	97316643	0.300000	chr18	74971800	74972000	0.425000
chr22	2639265	2639465	0.000000	chr18	74983400	74983600	0.360000
chr13	60002350	60002750	0.420000	chr18	74990600	74991000	0.425000
chr14	74685136	74685736	0.415000	chr18	74994600	74995200	0.435000
chr2	204956018	204956218	0.410000	chr18	74996200	74996400	0.415000
chr7	63098329	63098529	0.505000	chr18	75029600	75029800	0.535000
chr10	65278487	65278687	0.415000	chr18	75041600	75041800	0.435000
chr12	65401652	65401852	0.380000	chr18	75067000	75067200	0.495000
chr11	128455739	128456339	0.466667	chr18	75071000	75071600	0.535000
chr1	44135317	44135517	0.350000	chr1	8750800	8751000	0.370000
chr2	231923902	231924102	0.525000	chr18	75088600	75088800	0.625000
chr9	134259899	134260099	0.615000	chr18	75125800	75126000	0.635000
chr1	35663568	35663768	0.510000	chr18	75161800	75162000	0.585000
chr5	36005861	36006061	0.360000	chr18	75170000	75170200	0.490000
chr4	37716173	37716373	0.450000	chr18	75173200	75173400	0.455000
chr1	48584133	48584333	0.445000	chr18	75173800	75174000	0.590000
chr18	60707111	60707311	0.315000	chr18	75198200	75198400	0.360000
chr4	150443931	150444131	0.365000	chr18	75200600	75200800	0.400000
chr13	93761536	93761736	0.475000	chr18	75201600	75201800	0.490000
chr12	121982694	121982894	0.550000	chr18	75204800	75205000	0.705000
chr10	97871834	97873634	0.506667	chr18	75207000	75208800	0.546111
chr17	77307378	77307578	0.595000	chr18	75209400	75209600	0.780000
chr2	201840837	201841037	0.355000	chr18	75210600	75210800	0.360000
chr16	16952337	16952537	0.520000	chr18	75211400	75211600	0.810000
chr1	11041368	11041568	0.480000	chr18	75212000	75212200	0.765000
chr11	131207568	131207768	0.380000	chr1	87521600	87521800	0.395000
chr13	60545500	60545900	0.300000	chr18	75216200	75216600	0.342500
chr18	45408013	45408213	0.420000	chr18	75222000	75222200	0.440000
chr1	213646351	213646551	0.455000	chr18	75229600	75229800	0.510000
chr12	126582849	126583049	0.410000	chr18	75231200	75231400	0.620000
chr10	92786560	92786760	0.495000	chr18	75240600	75240800	0.550000
chr7	5564982	5565182	0.495000	chr18	75244400	75244600	0.525000
chr1	238977351	238977951	0.376667	chr18	75245800	75246400	0.455000
chr6	100696708	100696908	0.185000	chr18	75247800	75248000	0.335000
chr5	105453413	105453613	0.380000	chr18	75256400	75256600	0.395000
chr5	156012099	156012299	0.285000	chr18	75261600	75261800	0.360000
chr7	121916202	121916402	0.450000	chr18	75267800	75268000	0.460000
chr4	75267997	75268197	0.485000	chr18	75269400	75269600	0.610000
chr22	27320936	27321136	0.485000	chr18	75277000	75277200	0.520000
chr13	29967490	29967690	0.320000	chr18	7527800	7528000	0.350000
chr1	204819441	204819641	0.560000	chr18	75281000	75281200	0.640000
chr11	14075788	14075988	0.470000	chr18	75299000	75299200	0.480000
chr6	67055511	67055711	0.345000	chr18	75307600	75307800	0.380000
chr1	74487264	74487464	0.420000	chr18	7536000	7536200	0.470000
chr4	167103849	167104049	0.470000	chr18	75478000	75478200	0.495000
chr3	27343935	27344335	0.365000	chr18	75479000	75479400	0.370000
chr6	95155931	95156131	0.325000	chr18	75502400	75502600	0.355000
chr4	128547054	128547454	0.492500	chr18	75548400	75548800	0.550000
chr2	216811698	216811898	0.355000	chr18	755600	755800	0.435000
chr3	66917232	66917432	0.420000	chr18	75656200	75656400	0.460000
chr6	41416905	41418105	0.530000	chr18	7566600	7567800	0.762500
chr1	38125291	38125491	0.540000	chr18	7568200	7568400	0.730000
chr8	123425020	123425420	0.450000	chr18	75714800	75715200	0.455000
chr2	143178616	143178816	0.445000	chr18	75727600	75727800	0.535000
chr13	94798515	94798715	0.500000	chr18	75800	76000	0.715000
chr10	58673348	58673548	0.425000	chr1	87588600	87588800	0.445000
chr9	67562137	67562337	0.445000	chr18	76001600	76001800	0.515000
chr21	39442875	39443075	0.500000	chr18	76131800	76132000	0.505000
chrX	58690745	58690945	0.425000	chr18	76134600	76134800	0.435000
chr16	6795412	6795612	0.435000	chr18	76166800	76167000	0.460000
chr4	52602709	52602909	0.355000	chr18	76213200	76213400	0.445000
chr9	103074727	103074927	0.490000	chr18	7625600	7625800	0.555000
chr8	138323206	138323406	0.440000	chr18	76264200	76264400	0.450000
chr12	110461442	110461642	0.495000	chr18	76266000	76266200	0.575000
chr12	26739946	26740146	0.430000	chr18	76274800	76275000	0.580000
chr7	104320073	104320273	0.275000	chr18	76322200	76322400	0.420000
chr17	46725061	46725261	0.360000	chr18	76333000	76333200	0.310000
chr18	18880897	18881097	0.395000	chr18	76349200	76349400	0.480000
chr21	12016018	12016218	0.380000	chr18	76374400	76374600	0.425000
chr22	24672560	24672760	0.440000	chr18	76375000	76375200	0.445000
chr4	28038764	28038964	0.500000	chr18	76377000	76377200	0.525000
chr7	142838162	142838362	0.490000	chr18	76380800	76381000	0.645000
chr4	63007194	63007394	0.370000	chr1	87638800	87639000	0.405000
chr7	105429741	105430341	0.393333	chr18	76389600	76390200	0.440000
chr11	17979793	17979993	0.445000	chr18	76395600	76395800	0.525000
chr7	650969	651169	0.560000	chr18	76399000	76399200	0.580000
chr3	46938229	46938429	0.485000	chr1	8764000	8764200	0.490000
chr10	120380577	120380777	0.465000	chr18	76401800	76402000	0.555000
chr3	125855616	125855816	0.470000	chr18	76402600	76402800	0.510000
chr17	66825690	66825890	0.465000	chr18	76411200	76411400	0.480000
chr16	25898116	25898316	0.415000	chr18	76415200	76415400	0.445000
chr22	36602595	36602795	0.470000	chr18	76426800	76427000	0.585000
chr1	101812663	101812863	0.400000	chr1	87642800	87643000	0.410000
chr8	50747716	50747916	0.485000	chr18	76446000	76446200	0.575000
chr11	85029304	85029904	0.406667	chr18	76448400	76449000	0.505000
chr8	39266120	39266320	0.415000	chr18	76451200	76451400	0.650000
chr1	228681623	228681823	0.435000	chr18	76467400	76467600	0.555000
chr19	49282583	49282783	0.515000	chr18	76468600	76468800	0.525000
chr5	14600649	14600849	0.285000	chr18	76473000	76473200	0.290000
chr1	42118555	42118955	0.320000	chr18	76475800	76476200	0.335000
chr7	55330103	55330503	0.317500	chr18	76477000	76477400	0.377500
chr1	2362342	2362542	0.450000	chr18	76480000	76480200	0.480000
chr4	74268028	74268228	0.400000	chr18	76483000	76483200	0.430000
chr1	67548791	67549791	0.466000	chr18	76490800	76491800	0.746000
chr2	201786341	201786541	0.415000	chr18	76492200	76492400	0.605000
chr18	59858180	59858380	0.475000	chr18	76493000	76493200	0.505000
chr20	27764237	27765237	0.387000	chr18	76493800	76494800	0.542000
chr17	16510665	16510865	0.480000	chr18	76495400	76495600	0.605000
chr19	11053183	11053383	0.530000	chr18	76496200	76496400	0.625000
chr8	135282443	135282643	0.405000	chr18	76500000	76500200	0.410000
chr10	67835959	67836159	0.400000	chr18	76502600	76502800	0.410000
chr1	115374278	115374478	0.425000	chr18	76503600	76503800	0.540000
chr5	55293958	55294158	0.315000	chr18	76504800	76505000	0.335000
chr11	49361997	49362197	0.210000	chr18	76505800	76506000	0.360000
chr8	82051897	82052097	0.495000	chr18	76518600	76518800	0.570000
chr4	19233025	19233225	0.485000	chr18	76519200	76519400	0.500000
chr6	37290362	37290562	0.470000	chr18	76525400	76525600	0.475000
chr19	28283735	28284335	0.448333	chr18	76528800	76529400	0.536667
chrX	58126675	58126875	0.495000	chr18	76531000	76531200	0.510000
chr3	180408895	180409095	0.375000	chr18	76545000	76545200	0.410000
chrX	70542609	70543209	0.456667	chr18	76545600	76546200	0.470000
chr4	95754820	95755020	0.320000	chr18	76546600	76546800	0.425000
chr11	79624667	79624867	0.370000	chr18	76554000	76554200	0.415000
chr9	21015399	21015599	0.335000	chr18	76564200	76564400	0.370000
chr12	75096491	75096691	0.320000	chr18	76565200	76565400	0.460000
chr10	127209113	127209313	0.395000	chr18	76565800	76566000	0.405000
chr2	178677580	178677780	0.445000	chr18	76568800	76569000	0.510000
chr16	66689801	66690001	0.315000	chr18	76573800	76574000	0.360000
chr14	101216824	101217024	0.500000	chr18	76578800	76579000	0.560000
chr6	65534047	65534247	0.340000	chr18	76582600	76582800	0.370000
chr21	38126029	38126229	0.380000	chr18	76589400	76589600	0.355000
chr7	104577809	104578209	0.367500	chr18	766000	766400	0.385000
chr5	156788691	156788891	0.505000	chr18	76619400	76619600	0.570000
chr2	219599060	219599460	0.480000	chr18	76620200	76620600	0.642500
chr16	23407106	23407306	0.430000	chr18	76634000	76634200	0.445000
chr2	8127134	8127334	0.425000	chr18	76657600	76657800	0.460000
chr11	119915510	119915710	0.470000	chr18	76658600	76658800	0.495000
chr22	38947856	38948056	0.495000	chr18	76686800	76687000	0.505000
chr16	33639275	33639475	0.490000	chr18	76709800	76710000	0.570000
chr7	147569728	147569928	0.435000	chr18	76712800	76713000	0.530000
chr3	108086145	108087145	0.386000	chr18	767200	768200	0.431000
chr4	153691486	153691686	0.355000	chr18	76720800	76721000	0.395000
chr1	216926697	216926897	0.465000	chr18	76721400	76721600	0.500000
chr2	213363132	213363332	0.270000	chr18	76729800	76730000	0.385000
chr15	92369722	92369922	0.410000	chr18	76740400	76740600	0.475000
chr15	27766019	27766819	0.462500	chr18	76787600	76788400	0.530000
chr5	39533356	39533556	0.465000	chr18	76790800	76791000	0.545000
chr11	86657244	86657644	0.435000	chr18	76795800	76796200	0.470000
chr10	122087303	122087503	0.590000	chr18	76802200	76802400	0.595000
chr21	44787626	44788026	0.372500	chr18	76803800	76804200	0.482500
chr5	64296687	64296887	0.440000	chr18	76811600	76811800	0.500000
chr1	231174572	231175572	0.457000	chr18	76822000	76823000	0.809000
chrY	1285883	1286083	0.570000	chr18	76823800	76824000	0.685000
chr9	131390958	131391158	0.510000	chr18	76830400	76830600	0.520000
chr10	98666087	98666287	0.340000	chr1	87683200	87683400	0.360000
chr19	42073134	42073334	0.455000	chr18	76838400	76838600	0.475000
chr7	137085300	137085500	0.315000	chr18	76839600	76839800	0.410000
chr11	28172006	28172206	0.380000	chr18	76848000	76848200	0.490000
chr9	28888887	28889287	0.392500	chr18	76855600	76856000	0.435000
chr1	187869128	187869528	0.372500	chr18	76859400	76859800	0.427500
chr5	108682934	108683334	0.420000	chr18	76861200	76861600	0.457500
chr9	95438946	95439146	0.450000	chr18	76874800	76875000	0.525000
chr14	88787920	88788120	0.395000	chr18	76875400	76875600	0.430000
chr17	60386081	60386281	0.360000	chr18	769000	769200	0.380000
chr14	92141257	92141457	0.410000	chr18	76909600	76909800	0.445000
chr1	149997879	149998079	0.450000	chr18	76921400	76921600	0.485000
chr5	27707389	27707589	0.420000	chr18	76922200	76922400	0.555000
chr6	163213186	163213386	0.335000	chr18	76926600	76926800	0.360000
chr8	87274901	87275101	0.370000	chr18	76951600	76951800	0.400000
chr2	237048733	237048933	0.355000	chr18	76964000	76964200	0.365000
chrX	39238376	39238576	0.495000	chr18	76965800	76966000	0.535000
chr17	35960459	35960659	0.495000	chr18	76977400	76977600	0.565000
chr2	136937159	136937959	0.390000	chr18	76980800	76981600	0.472500
chr16	79549214	79549414	0.510000	chr18	76983400	76983600	0.550000
chr2	12504054	12504254	0.415000	chr18	77000600	77000800	0.505000
chr4	145560901	145561101	0.410000	chr18	77003400	77003600	0.435000
chr1	151543987	151544387	0.505000	chr18	77004600	77005000	0.550000
chr5	3501901	3502101	0.450000	chr18	77006800	77007000	0.570000
chr8	86974299	86974499	0.325000	chr18	77013800	77014000	0.500000
chr8	49114280	49114480	0.355000	chr18	77015200	77015400	0.360000
chr3	28060307	28060507	0.410000	chr18	77020400	77020600	0.555000
chr13	51821598	51821798	0.380000	chr18	77028200	77028400	0.450000
chr18	58553402	58553602	0.445000	chr18	77032600	77032800	0.485000
chr13	49232111	49232311	0.490000	chr18	77053000	77053200	0.555000
chr1	233338659	233339659	0.449000	chr18	77054200	77055200	0.543000
chr15	55349139	55349339	0.525000	chr18	77056000	77056200	0.640000
chr8	101510158	101510358	0.425000	chr18	77057200	77057400	0.545000
chrX	141467457	141467657	0.375000	chr18	77059600	77059800	0.400000
chr11	108969588	108969788	0.460000	chr18	77061400	77061600	0.490000
chr2	62216520	62217520	0.469000	chr18	77062000	77063000	0.473000
chr4	178818847	178819047	0.410000	chr18	77063400	77063600	0.535000
chr4	182908373	182908973	0.421667	chr18	77065200	77065800	0.456667
chr3	114354724	114354924	0.485000	chr18	77067600	77067800	0.590000
chrX	75298707	75298907	0.375000	chr18	77068400	77068600	0.460000
chrX	113232522	113232722	0.335000	chr18	77070000	77070200	0.385000
chr12	70526325	70526525	0.470000	chr18	77072000	77072200	0.495000
chrX	1104228	1104628	0.445000	chr18	77073800	77074200	0.472500
chr10	15602370	15602570	0.425000	chr18	77078000	77078200	0.545000
chr19	10536009	10536209	0.495000	chr18	77080400	77080600	0.575000
chr9	9920161	9920561	0.357500	chr18	77081400	77081800	0.380000
chr18	57584750	57584950	0.415000	chr18	77085400	77085600	0.430000
chr2	64234175	64234375	0.490000	chr18	77092800	77093000	0.535000
chr21	17425915	17426315	0.397500	chr18	77093600	77094000	0.457500
chr22	32696269	32696469	0.425000	chr18	77095400	77095600	0.485000
chr5	135769729	135770129	0.427500	chr18	77098000	77098400	0.430000
chr3	1059128	1059328	0.435000	chr18	77099800	77100000	0.600000
chr6	157294323	157295123	0.446250	chr18	77101400	77102200	0.523750
chr5	26630078	26630478	0.352500	chr18	77102600	77103000	0.365000
chr5	151197216	151197416	0.505000	chr18	77103600	77103800	0.520000
chr8	108913200	108913400	0.330000	chr18	77105200	77105400	0.430000
chr5	73626926	73627126	0.550000	chr18	77106400	77106600	0.600000
chr3	108747275	108748075	0.413750	chr18	77108000	77108800	0.451250
chr5	174580764	174581364	0.453333	chr18	77111600	77112200	0.490000
chr9	62721970	62722570	0.455000	chr18	77114600	77115200	0.610000
chr13	99673980	99674180	0.360000	chr18	77123400	77123600	0.450000
chr13	42449800	42450000	0.375000	chr18	77124600	77124800	0.595000
chr12	47677141	47677341	0.370000	chr18	77127800	77128000	0.385000
chr12	91158883	91159083	0.385000	chr18	77128400	77128600	0.430000
chr4	44082315	44082515	0.385000	chr18	77130400	77130600	0.485000
chr3	14318883	14319283	0.425000	chr18	77131200	77131600	0.600000
chr17	39108926	39109926	0.622000	chr18	77132000	77133000	0.766000
chr11	1707847	1708047	0.445000	chr18	77134200	77134400	0.555000
chr1	149756717	149756917	0.405000	chr18	77140000	77140200	0.470000
chr5	80898322	80898522	0.505000	chr18	77140800	77141000	0.565000
chr10	23422278	23422478	0.490000	chr18	77147600	77147800	0.535000
chrX	9071082	9071282	0.430000	chr18	77160600	77160800	0.445000
chr11	131993780	131993980	0.500000	chr18	77164800	77165000	0.610000
chr5	30320019	30320419	0.342500	chr18	77178600	77179000	0.390000
chrX	116782630	116782830	0.465000	chr18	77182400	77182600	0.480000
chr15	23213028	23213228	0.420000	chr18	77190600	77190800	0.450000
chr13	52581229	52581429	0.475000	chr18	77203200	77203400	0.630000
chr13	17927605	17927805	0.410000	chr18	77207600	77207800	0.475000
chrX	32893066	32893266	0.355000	chr18	77209000	77209200	0.440000
chr8	41455018	41455218	0.450000	chr18	77212000	77212200	0.485000
chr9	82805525	82805725	0.335000	chr18	77220800	77221000	0.420000
chr3	130386300	130386500	0.370000	chr18	77223800	77224000	0.385000
chr19	48160998	48161198	0.495000	chr18	77242000	77242200	0.510000
chr4	94541993	94542193	0.505000	chr18	77252800	77253000	0.590000
chr20	26442470	26442670	0.405000	chr18	77266800	77267000	0.490000
chr9	5465035	5465235	0.400000	chr18	77322000	77322200	0.450000
chr4	184383634	184383834	0.480000	chr18	77356400	77356600	0.485000
chr6	5052835	5053035	0.330000	chr18	77360400	77360600	0.360000
chr11	12626054	12626254	0.310000	chr18	77385600	77385800	0.415000
chr21	18461456	18462056	0.286667	chr18	774600	775200	0.416667
chr14	38273930	38274130	0.375000	chr18	77472600	77472800	0.415000
chrX	83038430	83038630	0.380000	chr18	7748200	7748400	0.440000
chr12	98410905	98411105	0.365000	chr18	77541000	77541200	0.410000
chr2	80443344	80443744	0.387500	chr1	87754200	87754600	0.417500
chr2	92103429	92103629	0.400000	chr18	776000	776200	0.410000
chr16	46494460	46494660	0.400000	chr18	77622000	77622200	0.445000
chr2	95213158	95213758	0.388333	chr18	77645200	77645800	0.393333
chr7	67267032	67267232	0.590000	chr18	77650800	77651000	0.610000
chr10	2436031	2436231	0.305000	chr18	77765600	77765800	0.460000
chrX	63553714	63553914	0.280000	chr18	778200	778400	0.360000
chr1	51710134	51710334	0.385000	chr18	77822600	77822800	0.475000
chrX	146551820	146552020	0.440000	chr18	77852000	77852200	0.445000
chr8	38057574	38057774	0.430000	chr1	87787000	87787200	0.485000
chr16	9067059	9067259	0.495000	chr18	77900200	77900400	0.825000
chr13	94660396	94660596	0.345000	chr1	87795400	87795600	0.400000
chr13	72673512	72673712	0.415000	chr18	77988400	77988600	0.570000
chr17	67768491	67768691	0.525000	chr18	77990200	77990400	0.560000
chr12	128611315	128612115	0.438750	chr18	77991000	77991800	0.495000
chr1	183693464	183693664	0.435000	chr18	77992200	77992400	0.500000
chr9	26586519	26586719	0.360000	chr18	77993800	77994000	0.565000
chrX	9558642	9559042	0.412500	chr18	780400	780800	0.427500
chr6	32432044	32432244	0.330000	chr1	87813000	87813200	0.335000
chrY	15909019	15909819	0.390000	chr18	781400	782200	0.402500
chr13	49470413	49470613	0.435000	chr18	7822800	7823000	0.535000
chr15	67103007	67103207	0.430000	chr1	87826800	87827000	0.440000
chr4	49657765	49657965	0.420000	chr18	7830600	7830800	0.455000
chr5	51117411	51117611	0.350000	chr1	87830600	87830800	0.355000
chr1	198051040	198051240	0.410000	chr18	78407200	78407400	0.525000
chr13	42385691	42385891	0.370000	chr1	87840800	87841000	0.345000
chr17	1749872	1750072	0.500000	chr18	78457800	78458000	0.525000
chr9	69868534	69868734	0.455000	chr18	78504800	78505000	0.645000
chr1	28468244	28469244	0.421000	chr18	785200	786200	0.428000
chr12	71004647	71004847	0.415000	chr18	78539800	78540000	0.425000
chr21	17124494	17124694	0.445000	chr18	78542400	78542600	0.455000
chr16	10619583	10619983	0.540000	chr18	78559000	78559400	0.637500
chr5	46070025	46070225	0.365000	chr18	78626000	78626200	0.360000
chr2	106415004	106415204	0.405000	chr18	78632200	78632400	0.460000
chr8	89087579	89087779	0.350000	chr18	78642000	78642200	0.365000
chr12	40886957	40887357	0.392500	chr18	78643000	78643400	0.387500
chr6	38637319	38637519	0.320000	chr1	87864800	87865000	0.400000
chr5	37039969	37040169	0.325000	chr1	87869800	87870000	0.400000
chr8	27806101	27806301	0.410000	chr18	78874000	78874200	0.450000
chr15	64656043	64656443	0.440000	chr18	78875400	78875800	0.450000
chr14	34084550	34084750	0.445000	chr18	78879200	78879400	0.650000
chr18	79099809	79100009	0.490000	chr1	8788800	8789000	0.525000
chr3	23402750	23402950	0.415000	chr18	78884600	78884800	0.470000
chr8	121231856	121232056	0.455000	chr18	78939200	78939400	0.545000
chr17	63467653	63467853	0.435000	chr18	789400	789600	0.450000
chr14	26034104	26034304	0.365000	chr1	8789400	8789600	0.455000
chr8	144924830	144925030	0.570000	chr18	78980000	78980200	0.750000
chr18	9835306	9835506	0.460000	chr18	78985000	78985200	0.500000
chr19	49622329	49622529	0.510000	chr18	78986200	78986400	0.540000
chr3	75682088	75682688	0.348333	chr1	8790200	8790800	0.378333
chr7	84443596	84443796	0.385000	chr1	87903000	87903200	0.455000
chr18	21699969	21700369	0.455000	chr18	79067600	79068000	0.470000
chr17	63462430	63463630	0.463333	chr18	79068800	79070000	0.687500
chr1	176428156	176428356	0.320000	chr18	79071200	79071400	0.365000
chr15	17152155	17152355	0.395000	chr18	79072200	79072400	0.490000
chr5	82624188	82624388	0.365000	chr18	79103000	79103200	0.485000
chr5	3442550	3442750	0.425000	chr18	79108000	79108200	0.535000
chr6	64562461	64562661	0.320000	chr1	8791200	8791400	0.400000
chr3	138667912	138668112	0.460000	chr18	79124000	79124200	0.465000
chr3	55592632	55593032	0.387500	chr18	79136800	79137200	0.445000
chr10	82820398	82820798	0.347500	chr18	79139200	79139600	0.350000
chr5	86459968	86460168	0.485000	chr18	79156800	79157000	0.505000
chr12	93924394	93924794	0.392500	chr18	79192000	79192400	0.462500
chr12	81225984	81226184	0.350000	chr18	79200000	79200200	0.370000
chr14	81916611	81916811	0.395000	chr18	79200600	79200800	0.425000
chr7	154600716	154600916	0.460000	chr18	79218000	79218200	0.510000
chr13	31363546	31363746	0.390000	chr18	79227800	79228000	0.435000
chrX	69594908	69595308	0.420000	chr1	8792400	8792800	0.410000
chr1	187027034	187028234	0.521667	chr18	79245600	79246800	0.624167
chr2	184106145	184106345	0.340000	chr18	79249000	79249200	0.325000
chr14	78532334	78532534	0.370000	chr18	79258600	79258800	0.445000
chr4	182305303	182305903	0.416667	chr18	79259200	79259800	0.440000
chr1	110442225	110442425	0.490000	chr18	79260600	79260800	0.500000
chr1	226570577	226570977	0.417500	chr18	79326400	79326800	0.507500
chr18	63382325	63382525	0.545000	chr18	79328000	79328200	0.570000
chr19	3221388	3221588	0.570000	chr18	79353400	79353600	0.600000
chr5	145972275	145972475	0.485000	chr18	79357800	79358000	0.640000
chr4	166291741	166291941	0.425000	chr18	79368800	79369000	0.630000
chr19	51605431	51605831	0.475000	chr18	79374800	79375200	0.495000
chr3	100894577	100894777	0.545000	chr18	79379000	79379200	0.640000
chr11	114110254	114110454	0.495000	chr18	79381000	79381200	0.560000
chr11	79340019	79340419	0.470000	chr18	79391000	79391400	0.472500
chr1	86702788	86702988	0.505000	chr18	79393800	79394000	0.760000
chr1	32095954	32096754	0.483750	chr18	79394400	79395200	0.693750
chr13	49520123	49520323	0.550000	chr18	79395800	79396000	0.745000
chr16	57172642	57172842	0.460000	chr18	79396400	79396600	0.785000
chr9	6207786	6208386	0.383333	chr18	79399000	79399600	0.588333
chr1	210387532	210388532	0.409000	chr18	79400200	79401200	0.730000
chr15	83745919	83746119	0.455000	chr18	79400	79600	0.705000
chr8	40401574	40401974	0.452500	chr18	79403400	79403800	0.582500
chr20	14840023	14840223	0.470000	chr18	79404600	79404800	0.545000
chr15	85218055	85218655	0.445000	chr18	79405800	79406400	0.546667
chr12	45826296	45826496	0.320000	chr18	79413000	79413200	0.465000
chr6	72765839	72766039	0.395000	chr18	79422200	79422400	0.490000
chr10	58293341	58293541	0.430000	chr18	79430200	79430400	0.450000
chr20	43274142	43274342	0.555000	chr18	79439200	79439400	0.645000
chr16	86381973	86382573	0.585000	chr18	79440600	79441200	0.623333
chr4	74118941	74119141	0.485000	chr18	79447800	79448000	0.535000
chr1	85755927	85756527	0.421667	chr18	79460000	79460600	0.505000
chrY	25028219	25028419	0.505000	chr18	79465600	79465800	0.535000
chr2	25592885	25593085	0.455000	chr18	79466800	79467000	0.635000
chr17	72158423	72158623	0.455000	chr18	7946800	7947000	0.550000
chr5	180824198	180824398	0.340000	chr18	79481200	79481400	0.610000
chr18	11668274	11668474	0.425000	chr18	79496200	79496400	0.490000
chr22	23576107	23576707	0.495000	chr18	79497200	79497800	0.563333
chrX	151057780	151057980	0.380000	chr18	79502800	79503000	0.435000
chr15	52249618	52250018	0.477500	chr18	79504000	79504400	0.495000
chr16	1737615	1737815	0.575000	chr18	79506400	79506600	0.600000
chr19	30094706	30095506	0.595000	chr18	79507000	79507800	0.636250
chr6	26376785	26376985	0.485000	chr18	79509400	79509600	0.675000
chr8	131645217	131645617	0.380000	chr18	79516600	79517000	0.382500
chr2	157721951	157722151	0.325000	chr18	79517600	79517800	0.380000
chr16	81362380	81362580	0.380000	chr1	87951800	87952000	0.460000
chr5	176353276	176353876	0.473333	chr18	79519800	79520400	0.585000
chr18	23269938	23271338	0.478571	chr18	79523400	79524800	0.565000
chr14	99187265	99187465	0.465000	chr18	79526200	79526400	0.660000
chr10	84993330	84993530	0.395000	chr18	79526800	79527000	0.675000
chr7	98011060	98011460	0.467500	chr18	79528800	79529200	0.535000
chr17	72759829	72760029	0.450000	chr18	79535600	79535800	0.460000
chr15	73428670	73428870	0.435000	chr1	87953800	87954000	0.470000
chr11	51946532	51946932	0.390000	chr18	79545800	79546200	0.605000
chr8	122661856	122662056	0.475000	chr18	7957400	7957600	0.480000
chr4	165719211	165719411	0.365000	chr18	79575200	79575400	0.530000
chr3	55063099	55063299	0.480000	chr18	79581000	79581200	0.705000
chr17	67587541	67587741	0.430000	chr18	79586200	79586400	0.510000
chr12	130752036	130752236	0.445000	chr18	79587000	79587200	0.660000
chr12	53516407	53516607	0.345000	chr18	79592800	79593000	0.510000
chrY	4858719	4858919	0.410000	chr18	79601400	79601600	0.430000
chr2	163650883	163651483	0.443333	chr18	79610600	79611200	0.596667
chrY	17968575	17968775	0.345000	chr18	79624600	79624800	0.480000
chr1	24564044	24564244	0.375000	chr18	79625200	79625400	0.440000
chr1	1284604	1284804	0.630000	chr18	79631800	79632000	0.635000
chr10	8926965	8927165	0.415000	chr18	79639600	79639800	0.420000
chr9	97399332	97399532	0.605000	chr18	79643200	79643400	0.645000
chr5	119065717	119065917	0.515000	chr18	79644200	79644400	0.560000
chr14	33866401	33866601	0.460000	chr18	79666000	79666200	0.505000
chr2	23985457	23985657	0.455000	chr18	79677400	79677600	0.470000
chr13	18665179	18667179	0.642000	chr18	79679000	79681000	0.658500
chr17	15646177	15646377	0.495000	chr18	79681800	79682000	0.565000
chr18	9181375	9181575	0.385000	chr18	79683000	79683200	0.500000
chr18	10088643	10088843	0.530000	chr18	79684400	79684600	0.570000
chr20	50973922	50974122	0.510000	chr18	79685400	79685600	0.520000
chr2	199398364	199398564	0.340000	chr18	797400	797600	0.360000
chr11	32750071	32750471	0.550000	chr18	79751000	79751400	0.722500
chr11	44377774	44378574	0.500000	chr18	79752200	79753000	0.572500
chr11	63846674	63846874	0.580000	chr18	79788200	79788400	0.780000
chr7	58459764	58459964	0.420000	chr18	79790600	79790800	0.575000
chrX	97019893	97020093	0.395000	chr18	79791200	79791400	0.515000
chr1	42125163	42125363	0.380000	chr18	79791800	79792000	0.500000
chr7	82574461	82574661	0.410000	chr18	79793200	79793400	0.440000
chr6	5106713	5107113	0.502500	chr18	79794800	79795200	0.550000
chr1	224442184	224442384	0.455000	chr18	79797800	79798000	0.795000
chr4	8949528	8949728	0.490000	chr18	79804400	79804600	0.665000
chr2	181630458	181630658	0.450000	chr18	79805600	79805800	0.530000
chrX	56543097	56543297	0.365000	chr18	79820200	79820400	0.485000
chr20	63470308	63470508	0.625000	chr18	79826000	79826200	0.670000
chr8	119607378	119607778	0.517500	chr18	79856600	79857000	0.590000
chr1	157880634	157881034	0.435000	chr18	79912600	79913000	0.605000
chr2	35433791	35433991	0.415000	chr18	79914200	79914400	0.460000
chr5	136797175	136797575	0.475000	chr18	79943000	79943400	0.502500
chr6	81058950	81059950	0.470000	chr18	79944400	79945400	0.583000
chr5	42667228	42667428	0.430000	chr18	79950000	79950200	0.545000
chr10	127885817	127886017	0.540000	chr18	79950800	79951000	0.745000
chr6	1488985	1489185	0.570000	chr18	79951600	79951800	0.815000
chr12	100296756	100297156	0.405000	chr18	79952200	79952600	0.717500
chr5	70913397	70913597	0.375000	chr18	79954400	79954600	0.490000
chrX	103378261	103379061	0.446250	chr18	79960000	79960800	0.472500
chr1	39842818	39843418	0.445000	chr18	79961800	79962400	0.601667
chr20	3066424	3066624	0.535000	chr18	79963200	79963400	0.605000
chr14	65821628	65821828	0.465000	chr18	79964400	79964600	0.775000
chrX	84516704	84516904	0.405000	chr18	79965600	79965800	0.515000
chr5	68081795	68081995	0.410000	chr18	79969600	79969800	0.490000
chrX	154866117	154866317	0.290000	chr18	79975200	79975400	0.400000
chr11	120574357	120574757	0.457500	chr18	79976000	79976400	0.507500
chr3	44631730	44631930	0.540000	chr18	79982800	79983000	0.550000
chr12	103860026	103860826	0.506250	chr18	79988000	79988800	0.702500
chr11	21198659	21198859	0.425000	chr18	79993000	79993200	0.500000
chr7	138289937	138290137	0.480000	chr18	80010400	80010600	0.530000
chr9	32357903	32358303	0.385000	chr18	80029800	80030200	0.407500
chr8	122832178	122833178	0.496000	chr18	80033600	80034600	0.731000
chrX	47964513	47964913	0.427500	chr18	80035200	80035600	0.500000
chr12	107749612	107749812	0.420000	chr18	80036200	80036400	0.425000
chr1	105523394	105523794	0.425000	chr18	80105800	80106200	0.435000
chr8	68620056	68621056	0.437000	chr18	80108800	80109800	0.698000
chr1	178865671	178866071	0.302500	chr18	801200	801600	0.430000
chr18	24896580	24897180	0.481667	chr18	80147400	80148000	0.575000
chr4	141230392	141230592	0.360000	chr18	80148600	80148800	0.435000
chr12	93410712	93410912	0.465000	chr18	80154400	80154600	0.495000
chrX	39197999	39198199	0.380000	chr18	80157800	80158000	0.420000
chr12	125466676	125466876	0.515000	chr18	80159800	80160000	0.775000
chr3	55659872	55660072	0.435000	chr18	80165000	80165200	0.460000
chr10	33127268	33127468	0.470000	chr18	80171200	80171400	0.635000
chr9	137483859	137484059	0.395000	chr18	80172200	80172400	0.400000
chr1	217167357	217167557	0.490000	chr18	80175600	80175800	0.520000
chr7	42993900	42994100	0.330000	chr18	80200400	80200600	0.550000
chr9	81518490	81518690	0.365000	chr1	88022600	88022800	0.415000
chr20	18888488	18889088	0.416667	chr18	80247200	80247800	0.755000
chr4	7661858	7662058	0.630000	chr18	80254000	80254200	0.660000
chr3	27661279	27661479	0.420000	chr18	8051000	8051200	0.425000
chr6	154121355	154122155	0.362500	chr18	805200	806000	0.365000
chrX	129208843	129209243	0.377500	chr18	8052200	8052600	0.425000
chrX	19239551	19239751	0.540000	chr18	80600	80800	0.590000
chr8	56955949	56956149	0.395000	chr1	88061600	88061800	0.435000
chr10	3560327	3560527	0.505000	chr18	8063000	8063200	0.595000
chrX	151533087	151534087	0.375000	chr18	806600	807600	0.458000
chr1	76356088	76356688	0.366667	chr18	808200	808800	0.391667
chrX	136606501	136606701	0.315000	chr18	8084400	8084600	0.335000
chr5	35476701	35476901	0.415000	chr18	809200	809400	0.345000
chr14	11725864	11726064	0.000000	chr18	809800	810000	0.400000
chr22	18474436	18475436	0.000000	chr18	810400	811400	0.325000
chr2	180033238	180035038	0.480000	chr18	812200	814000	0.547778
chr3	137290945	137291145	0.400000	chr18	8124600	8124800	0.410000
chr1	94164801	94165001	0.445000	chr18	8141200	8141400	0.515000
chr1	45881806	45882406	0.425000	chr18	814400	815000	0.430000
chr20	29696611	29696811	0.380000	chr1	8815000	8815200	0.480000
chr11	50590357	50590757	0.357500	chr1	8815600	8816000	0.460000
chr18	1959098	1959298	0.315000	chr18	815800	816000	0.485000
chr1	11544610	11546410	0.504444	chr1	8816400	8818200	0.577222
chr4	82595314	82595514	0.430000	chr18	816600	816800	0.465000
chr9	17057313	17057713	0.462500	chr1	88180600	88181000	0.470000
chr14	5247967	5248167	0.000000	chr1	8818600	8818800	0.370000
chr6	55903184	55903384	0.375000	chr1	88192000	88192200	0.400000
chr8	126009605	126009805	0.375000	chr1	8822800	8823000	0.430000
chrY	9795213	9795413	0.490000	chr1	8826000	8826200	0.565000
chr20	13650848	13651048	0.400000	chr18	826400	826600	0.410000
chrX	15412738	15412938	0.465000	chr18	827200	827400	0.490000
chr3	81866108	81866508	0.390000	chr18	8290400	8290800	0.397500
chr3	88881464	88881664	0.435000	chr18	830400	830600	0.475000
chr4	180913262	180913462	0.270000	chr18	831000	831200	0.355000
chr2	61531866	61532266	0.402500	chr18	832200	832600	0.550000
chr12	126878990	126879190	0.440000	chr18	8327200	8327400	0.470000
chr4	66712966	66713166	0.425000	chr18	834200	834400	0.515000
chr11	130022348	130022548	0.540000	chr18	8367400	8367600	0.690000
chr2	126100905	126101105	0.320000	chr18	8389800	8390000	0.445000
chr16	3743094	3743294	0.525000	chr18	839400	839600	0.595000
chr7	95299373	95299573	0.460000	chr18	840600	840800	0.515000
chr14	65824267	65825067	0.402500	chr18	841200	842000	0.443750
chr10	100808281	100808681	0.532500	chr18	8426400	8426800	0.592500
chr9	14593906	14594106	0.470000	chr1	8844600	8844800	0.560000
chr3	143444249	143444449	0.455000	chr18	8450000	8450200	0.525000
chr18	39358326	39358526	0.410000	chr18	845200	845400	0.425000
chr13	23140593	23140793	0.430000	chr18	8455800	8456000	0.515000
chr10	102263898	102264098	0.445000	chr1	8845600	8845800	0.505000
chr5	68848353	68848553	0.430000	chr18	8478800	8479000	0.595000
chr6	167851543	167851743	0.400000	chr18	8480600	8480800	0.485000
chr2	125077884	125078084	0.415000	chr1	8849000	8849200	0.595000
chr6	44526739	44527739	0.497000	chr18	8525600	8526600	0.525000
chr15	57559393	57559593	0.380000	chr18	8563000	8563200	0.530000
chr1	46249440	46249640	0.550000	chr1	8857000	8857200	0.585000
chr9	84280901	84281101	0.405000	chr1	8858200	8858400	0.520000
chr5	142935609	142935809	0.425000	chr1	8859400	8859600	0.505000
chr16	32092455	32092655	0.350000	chr1	88595400	88595600	0.415000
chr11	95563905	95564905	0.429000	chr18	8601400	8602400	0.441000
chr18	38065684	38066284	0.333333	chr18	8603800	8604400	0.400000
chr2	110116624	110116824	0.515000	chr1	8860800	8861000	0.530000
chr10	98683153	98683353	0.360000	chr1	88608200	88608400	0.400000
chr4	59652219	59652419	0.450000	chr18	8608800	8609000	0.685000
chr17	18309176	18310576	0.447143	chr18	8609400	8610800	0.655000
chr8	125953486	125953886	0.360000	chr18	8615400	8615800	0.417500
chr12	27596732	27596932	0.385000	chr18	8620800	8621000	0.465000
chrX	36439421	36439621	0.430000	chr18	8623800	8624000	0.510000
chr11	54198907	54199107	0.420000	chr1	8862600	8862800	0.595000
chr11	131418079	131418479	0.470000	chr1	8863200	8863600	0.552500
chr8	124876176	124876576	0.385000	chr18	8643400	8643800	0.392500
chr4	76713367	76713567	0.485000	chr1	88647400	88647600	0.490000
chr16	75369717	75370117	0.442500	chr18	864800	865200	0.460000
chrY	5875848	5876048	0.300000	chr1	88661400	88661600	0.305000
chr16	73405655	73406855	0.444167	chr1	8866200	8867400	0.528333
chr15	62513709	62513909	0.405000	chr18	8665600	8665800	0.430000
chr15	68864004	68864404	0.407500	chr1	88678400	88678800	0.415000
chr13	106190546	106190746	0.405000	chr1	88680200	88680400	0.410000
chr14	66214698	66214898	0.400000	chr1	88681000	88681200	0.340000
chr6	161545821	161546221	0.370000	chr1	8868200	8868600	0.445000
chr3	67538219	67538419	0.400000	chr1	88683000	88683200	0.405000
chr19	18483348	18484548	0.543333	chr1	88684000	88685200	0.662500
chr22	35238204	35238404	0.315000	chr1	88686200	88686400	0.320000
chr1	50457523	50457923	0.407500	chr1	8869200	8869600	0.495000
chr7	92713026	92713226	0.445000	chr18	8696200	8696400	0.450000
chr17	23736708	23736908	0.410000	chr18	8696800	8697000	0.515000
chr15	76560583	76561383	0.345000	chr1	88701400	88702200	0.376250
chr4	25441558	25442358	0.501250	chr18	8704400	8705200	0.668750
chr10	99476078	99476678	0.400000	chr18	8705600	8706200	0.806667
chr1	29160716	29160916	0.380000	chr18	8706600	8706800	0.735000
chr1	235971810	235972010	0.585000	chr18	8707200	8707400	0.635000
chr9	9324199	9324399	0.450000	chr1	8871200	8871400	0.470000
chr3	151714642	151715042	0.322500	chr18	8719200	8719600	0.357500
chr4	97823815	97824015	0.450000	chr18	8721800	8722000	0.600000
chr2	125564266	125564466	0.365000	chr1	88730400	88730600	0.420000
chr3	68942969	68943169	0.445000	chr18	8730600	8730800	0.565000
chr6	90104846	90105046	0.375000	chr1	88731600	88731800	0.380000
chr1	212402584	212402784	0.485000	chr1	8873600	8873800	0.570000
chr10	19038428	19038828	0.480000	chr1	88736800	88737200	0.537500
chr5	173305400	173305600	0.380000	chr18	874000	874200	0.350000
chr9	8984592	8984792	0.395000	chr18	8742600	8742800	0.405000
chr3	40228615	40229015	0.452500	chr18	8744600	8745000	0.482500
chr17	54795297	54795697	0.245000	chr1	8875400	8875800	0.405000
chr4	46288806	46289006	0.295000	chr18	8755600	8755800	0.440000
chr2	97276127	97276327	0.550000	chr1	8876600	8876800	0.605000
chr1	94364804	94365004	0.405000	chr1	88773600	88773800	0.480000
chr1	20614996	20615196	0.515000	chr1	8877400	8877600	0.540000
chr3	65934717	65934917	0.365000	chr1	88774200	88774400	0.455000
chr5	151473416	151473616	0.375000	chr1	88777800	88778000	0.410000
chr1	227949648	227950848	0.610000	chr1	8878000	8879200	0.685833
chr9	131637168	131637368	0.505000	chr18	8786600	8786800	0.515000
chrX	85714240	85714440	0.325000	chr18	8794800	8795000	0.400000
chr4	158284587	158284787	0.420000	chr18	8796000	8796200	0.435000
chr2	179839138	179839338	0.470000	chr18	8799200	8799400	0.580000
chr2	157073181	157073381	0.390000	chr1	88799600	88799800	0.410000
chrX	20863908	20864108	0.365000	chr1	88800600	88800800	0.380000
chr2	68791199	68791399	0.355000	chr1	88802000	88802200	0.405000
chr1	153731419	153731619	0.415000	chr1	8880200	8880400	0.430000
chr9	106074212	106074412	0.450000	chr18	8820600	8820800	0.505000
chr2	135959261	135959461	0.440000	chr18	8830400	8830600	0.600000
chr5	53267687	53268087	0.452500	chr18	8835600	8836000	0.460000
chr7	116027826	116028426	0.343333	chr18	8839200	8839800	0.461667
chr3	192799945	192800145	0.460000	chr18	8866000	8866200	0.515000
chr1	94764034	94764234	0.385000	chr1	88874000	88874200	0.415000
chr8	128348818	128349018	0.370000	chr1	88878800	88879000	0.460000
chrX	83210849	83211049	0.355000	chr18	8882800	8883000	0.450000
chr15	51653929	51654129	0.430000	chr18	8883400	8883600	0.455000
chr12	78315789	78315989	0.270000	chr1	88888800	88889000	0.420000
chr14	67972925	67973125	0.395000	chr1	88890800	88891000	0.425000
chrX	91479826	91480026	0.330000	chr18	8891000	8891200	0.410000
chr1	21950760	21950960	0.570000	chr1	88891400	88891600	0.640000
chr9	34095811	34096011	0.405000	chr1	88892600	88892800	0.430000
chr8	26811543	26811743	0.400000	chr18	8893400	8893600	0.410000
chr16	48379653	48379853	0.440000	chr1	8890000	8890200	0.550000
chr12	31146869	31147069	0.455000	chr18	8912600	8912800	0.600000
chr11	57656225	57656825	0.456667	chr18	8913600	8914200	0.488333
chr7	17548336	17548536	0.510000	chr18	8914800	8915000	0.530000
chr1	243639920	243640120	0.270000	chr18	8915400	8915600	0.355000
chr4	22888802	22889002	0.350000	chr1	8891800	8892000	0.335000
chr6	29195053	29195653	0.423333	chr18	8921000	8921600	0.476667
chr3	127220209	127220409	0.450000	chr18	8939000	8939200	0.515000
chr13	44583173	44583373	0.410000	chr18	8944000	8944200	0.455000
chr17	25125376	25125576	0.410000	chr1	88947000	88947200	0.515000
chr5	142339429	142339629	0.440000	chr18	8948800	8949000	0.450000
chr4	133485552	133485752	0.435000	chr18	8951600	8951800	0.485000
chr20	11306651	11306851	0.425000	chr1	889600	889800	0.465000
chr17	14945695	14945895	0.425000	chr18	8963000	8963200	0.575000
chrX	42269055	42269255	0.365000	chr18	8967000	8967200	0.420000
chr4	100580974	100581174	0.420000	chr18	8971000	8971200	0.520000
chrX	147298921	147299121	0.390000	chr18	8978400	8978600	0.395000
chr22	14598365	14598565	0.380000	chr1	88981000	88981200	0.395000
chr5	76728021	76728221	0.320000	chr18	8982600	8982800	0.405000
chr6	59587897	59588297	0.430000	chr1	88983800	88984200	0.435000
chr1	92814055	92814255	0.490000	chr1	88985200	88985400	0.495000
chr6	11174322	11174522	0.525000	chr18	8988400	8988600	0.530000
chr6	118593549	118593749	0.420000	chr1	88991400	88991600	0.465000
chr4	2893825	2894625	0.420000	chr1	88992400	88993200	0.670000
chr3	52552999	52553399	0.410000	chr1	88993600	88994000	0.467500
chr4	141326974	141327174	0.275000	chr18	8997200	8997400	0.315000
chr17	35430570	35430770	0.385000	chr1	88998800	88999000	0.395000
chr11	63184823	63185023	0.400000	chr1	8900000	8900200	0.480000
chr1	204164230	204164430	0.490000	chr18	9005600	9005800	0.500000
chr1	118914799	118914999	0.475000	chr18	9009200	9009400	0.490000
chr1	207671344	207671544	0.350000	chr18	9014200	9014400	0.425000
chr10	7624922	7625122	0.480000	chr18	9017200	9017400	0.630000
chr8	26382567	26382767	0.515000	chr18	9017800	9018000	0.525000
chr5	109987477	109988277	0.388750	chr1	89022200	89023000	0.406250
chrX	51963904	51964104	0.395000	chr18	9023800	9024000	0.435000
chr2	73373622	73373822	0.445000	chr18	9032600	9032800	0.470000
chr10	126908180	126908380	0.495000	chr1	89034000	89034200	0.535000
chr14	44467781	44467981	0.525000	chr18	903800	904000	0.455000
chr7	116042018	116042218	0.350000	chr1	89041200	89041400	0.355000
chr5	18784721	18784921	0.390000	chr1	89046800	89047000	0.405000
chr6	132191491	132191691	0.415000	chr1	89049800	89050000	0.420000
chrY	41618114	41618314	0.000000	chr18	9055400	9055600	0.355000
chr1	46062582	46062782	0.340000	chr18	9062200	9062400	0.385000
chr10	16987047	16987647	0.410000	chr1	89064800	89065400	0.415000
chr18	24851610	24851810	0.445000	chr18	9073800	9074000	0.450000
chr10	111226555	111226755	0.480000	chr18	907600	907800	0.735000
chr12	82711026	82711226	0.360000	chr1	89081000	89081200	0.370000
chr2	59751243	59751443	0.335000	chr18	9081000	9081200	0.440000
chr6	20265490	20265690	0.400000	chr18	9082800	9083000	0.415000
chr4	96618276	96619076	0.328750	chr18	9083400	9084200	0.323750
chr4	40788439	40788639	0.465000	chr1	8908400	8908600	0.490000
chr5	77459760	77459960	0.300000	chr1	89085800	89086000	0.360000
chr2	197282801	197283401	0.385000	chr18	9091000	9091600	0.430000
chr5	25265345	25265545	0.350000	chr18	9092200	9092400	0.425000
chr7	63945534	63945734	0.415000	chr18	9094400	9094600	0.450000
chr4	129580373	129580573	0.415000	chr18	9095400	9095600	0.470000
chr1	200789567	200789767	0.350000	chr18	9101800	9102000	0.390000
chr11	78617927	78618327	0.337500	chr1	89102000	89102400	0.340000
chr3	61376034	61376234	0.510000	chr18	9102600	9102800	0.760000
chr13	33220943	33221143	0.330000	chr18	9103600	9103800	0.375000
chr4	43969859	43970259	0.365000	chr1	89104000	89104400	0.387500
chr2	151367504	151367904	0.357500	chr18	9104200	9104600	0.415000
chr2	204196559	204196759	0.450000	chr1	89104800	89105000	0.580000
chr21	25171702	25171902	0.365000	chr18	9106000	9106200	0.435000
chr14	65707938	65708338	0.415000	chr18	9106800	9107200	0.422500
chr9	100004671	100004871	0.390000	chr18	9107800	9108000	0.470000
chr2	40180045	40180245	0.295000	chr18	911000	911200	0.320000
chrX	17571714	17572314	0.385000	chr18	9113600	9114200	0.465000
chr1	247800864	247801064	0.390000	chr18	9116200	9116400	0.350000
chr8	116644215	116644415	0.465000	chr18	9116800	9117000	0.470000
chr6	61658527	61658727	0.370000	chr18	9117400	9117600	0.390000
chr3	110855005	110855405	0.357500	chr18	9118400	9118800	0.372500
chr12	3875964	3876164	0.275000	chr18	9120800	9121000	0.300000
chr4	166787883	166788283	0.437500	chr1	8912400	8912800	0.457500
chr3	21357358	21357558	0.425000	chr1	89126000	89126200	0.440000
chr8	10985673	10985873	0.445000	chr1	89127200	89127400	0.520000
chr4	47107820	47108020	0.285000	chr1	89128800	89129000	0.335000
chr11	113664022	113664222	0.340000	chr1	89130000	89130200	0.350000
chr12	49547011	49547211	0.510000	chr18	9135200	9135400	0.545000
chrX	52748760	52750960	0.480455	chr18	9135800	9138000	0.657727
chr4	64067809	64068009	0.345000	chr18	9138600	9138800	0.360000
chr16	13090309	13090509	0.415000	chr18	9139600	9139800	0.380000
chr5	137653690	137653890	0.355000	chr18	9142000	9142200	0.400000
chr2	217175128	217175528	0.332500	chr18	9143800	9144200	0.335000
chr19	32282068	32282268	0.405000	chr18	9148000	9148200	0.410000
chr7	59432390	59432590	0.390000	chr18	9172600	9172800	0.455000
chr16	35199876	35200076	0.450000	chr18	9174400	9174600	0.535000
chr10	31984724	31984924	0.410000	chr18	9181400	9181600	0.415000
chr6	25195781	25195981	0.385000	chr1	8918200	8918400	0.410000
chr6	108430687	108431087	0.340000	chr18	9185000	9185400	0.410000
chr2	194592301	194592501	0.325000	chr18	9189600	9189800	0.350000
chr7	98597065	98597265	0.430000	chr18	9191600	9191800	0.440000
chr7	140912095	140913095	0.430000	chr1	89198400	89199400	0.448000
chr20	52688761	52689361	0.378333	chr1	89200800	89201400	0.396667
chr3	170960764	170960964	0.310000	chr1	89207400	89207600	0.390000
chr14	33373365	33373565	0.300000	chr18	9209400	9209600	0.305000
chr3	114773569	114773769	0.350000	chr1	89220000	89220200	0.435000
chr1	90463393	90463793	0.315000	chr18	9223400	9223800	0.300000
chr14	34753581	34753781	0.320000	chr18	9240400	9240600	0.395000
chr1	123854330	123854530	0.395000	chr1	89242000	89242200	0.405000
chr1	56024191	56024391	0.500000	chr1	8925400	8925600	0.505000
chr4	81914220	81914420	0.385000	chr1	89257200	89257400	0.475000
chr7	65078632	65078832	0.485000	chr1	89259600	89259800	0.560000
chr1	184952448	184952648	0.380000	chr1	8926800	8927000	0.440000
chr9	58411759	58412359	0.000000	chr1	89271800	89272400	0.340000
chr3	122638402	122638602	0.395000	chr1	89272800	89273000	0.485000
chr15	86576219	86576419	0.340000	chr1	89274400	89274600	0.370000
chr6	86483388	86483588	0.345000	chr1	89277800	89278000	0.440000
chr6	119660482	119660682	0.290000	chr1	89279200	89279400	0.355000
chr5	31983667	31983867	0.355000	chr1	89285800	89286000	0.435000
chr6	133694550	133694750	0.325000	chr1	89287000	89287200	0.350000
chr11	13609728	13609928	0.385000	chr1	89295200	89295400	0.435000
chr4	85131727	85131927	0.300000	chr1	89310600	89310800	0.365000
chrY	11681408	11681608	0.385000	chr18	9321200	9321400	0.390000
chr8	108620592	108620992	0.397500	chr18	9321800	9322200	0.465000
chr7	72853855	72854655	0.452500	chr18	9334000	9334800	0.652500
chr17	43140746	43140946	0.475000	chr18	9335200	9335400	0.620000
chr3	165602460	165602660	0.380000	chr18	9338000	9338200	0.390000
chr9	78574696	78575296	0.376667	chr1	89351600	89352200	0.391667
chr3	192724508	192724708	0.415000	chr1	89354200	89354400	0.445000
chr2	206486826	206487026	0.445000	chr1	89358400	89358600	0.515000
chr11	43068187	43068387	0.325000	chr18	9392800	9393000	0.445000
chr11	127784803	127785003	0.445000	chr18	9403800	9404000	0.585000
chr22	40297627	40298027	0.500000	chr18	9404400	9404800	0.530000
chr6	55193891	55194091	0.320000	chr1	89407400	89407600	0.360000
chr18	19485430	19485830	0.407500	chr18	9410600	9411000	0.462500
chr15	41574624	41574824	0.485000	chr18	9418200	9418400	0.575000
chr9	15542779	15543379	0.386667	chr18	9421800	9422400	0.485000
chr11	85129495	85129695	0.370000	chr1	89429200	89429400	0.435000
chr13	90306644	90307044	0.420000	chr18	9433600	9434000	0.457500
chr1	78222566	78222966	0.317500	chr1	89444800	89445200	0.315000
chr18	39902659	39902859	0.365000	chr1	89451200	89451400	0.410000
chr11	126108232	126108432	0.400000	chr18	9454400	9454600	0.420000
chr7	52580982	52581182	0.370000	chr1	89455200	89455400	0.390000
chr4	145541953	145542153	0.320000	chr1	89460400	89460600	0.385000
chr9	16697813	16698013	0.365000	chr1	89465400	89465600	0.385000
chr8	85426734	85426934	0.315000	chr18	9467000	9467200	0.325000
chr20	3089888	3091688	0.465556	chr18	9474800	9476600	0.628889
chr8	39657229	39657429	0.385000	chr18	9477600	9477800	0.390000
chr5	78277805	78278005	0.375000	chr18	9482400	9482600	0.485000
chr3	190797682	190797882	0.400000	chr1	89483400	89483600	0.430000
chr3	112312092	112312292	0.350000	chr18	9488600	9488800	0.340000
chr6	75918743	75918943	0.460000	chr1	89489200	89489400	0.515000
chr8	56841439	56841639	0.450000	chr18	9494800	9495000	0.460000
chr2	239673484	239673884	0.470000	chr18	949800	950200	0.587500
chr17	66419776	66419976	0.410000	chr18	9506000	9506200	0.440000
chr10	51007386	51007586	0.380000	chr18	9506600	9506800	0.440000
chr2	18910629	18910829	0.450000	chr18	9507800	9508000	0.515000
chr11	91329530	91329730	0.365000	chr1	89513400	89513600	0.405000
chr15	57704262	57704462	0.400000	chr1	89516200	89516400	0.405000
chrX	26418751	26418951	0.420000	chr18	9516600	9516800	0.445000
chrX	37026380	37026780	0.325000	chr1	89519800	89520200	0.342500
chr1	154205069	154205869	0.473750	chr1	89524200	89525000	0.673750
chr13	42951362	42951562	0.390000	chr1	89525400	89525600	0.525000
chrY	32668582	32668982	0.000000	chr18	9530600	9531000	0.362500
chr2	124153987	124154187	0.425000	chr1	89533200	89533400	0.495000
chr13	32476265	32476465	0.405000	chr1	89538400	89538600	0.415000
chr17	52413783	52413983	0.370000	chr1	89539200	89539400	0.415000
chr2	216256343	216256543	0.385000	chr1	89540600	89540800	0.475000
chr6	8256278	8257078	0.361250	chr1	89541200	89542000	0.443750
chr10	92458974	92460174	0.404167	chr1	89545600	89546800	0.409167
chr15	49644273	49644473	0.425000	chr1	89547800	89548000	0.445000
chr6	145354341	145354541	0.505000	chr1	89551000	89551200	0.530000
chr4	154475721	154476321	0.303333	chr1	89552600	89553200	0.323333
chr8	39532904	39533104	0.340000	chr1	89555600	89555800	0.415000
chr11	38439388	38439588	0.350000	chr1	89557200	89557400	0.385000
chr10	92481635	92481835	0.360000	chr18	9561800	9562000	0.370000
chr15	80716690	80716890	0.405000	chr1	89567000	89567200	0.445000
chr7	49532879	49533079	0.360000	chr18	9575600	9575800	0.435000
chr13	103493812	103494012	0.415000	chr1	89592800	89593000	0.430000
chr1	227021456	227021656	0.350000	chr1	89599200	89599400	0.405000
chr8	25309679	25309879	0.435000	chr1	89604400	89604600	0.535000
chr9	49979342	49979542	0.000000	chr18	9605400	9605600	0.330000
chr4	69111299	69111499	0.380000	chr1	89606600	89606800	0.415000
chr11	50121023	50121223	0.435000	chr1	89607200	89607400	0.450000
chr1	113925866	113926266	0.435000	chr1	89608200	89608600	0.445000
chr10	97257763	97257963	0.295000	chr18	9608400	9608600	0.390000
chr16	3557456	3557656	0.500000	chr1	89609000	89609200	0.590000
chr10	9749987	9750187	0.370000	chr18	9609400	9609600	0.420000
chr11	1893561	1893761	0.515000	chr1	89610800	89611000	0.525000
chr1	127128482	127128682	0.000000	chr1	89611800	89612000	0.395000
chrY	6578435	6578835	0.390000	chr18	9612200	9612600	0.437500
chr6	6951721	6953921	0.523636	chr18	9613000	9615200	0.639091
chr12	21184463	21185263	0.346250	chr18	9615600	9616400	0.407500
chr5	127956840	127957040	0.435000	chr1	89616000	89616200	0.545000
chr1	104334231	104334431	0.370000	chr18	9617000	9617200	0.390000
chr1	29265638	29265838	0.355000	chr18	9619600	9619800	0.370000
chr7	94253399	94253599	0.440000	chr18	9620200	9620400	0.470000
chr2	96307325	96307525	0.395000	chr1	89623000	89623200	0.425000
chr9	108314920	108315120	0.380000	chr18	9629800	9630000	0.385000
chrX	137553798	137553998	0.470000	chr1	8963000	8963200	0.545000
chr8	12045793	12045993	0.275000	chr1	89630200	89630400	0.375000
chr3	65101850	65102050	0.400000	chr1	89632000	89632200	0.455000
chr20	15031776	15032776	0.584000	chr1	89632600	89633600	0.727000
chr17	65206010	65206210	0.260000	chr1	89636200	89636400	0.350000
chr3	175183812	175184012	0.365000	chr1	89640600	89640800	0.395000
chr10	35165226	35165626	0.405000	chr18	9648000	9648400	0.420000
chr8	129409049	129409249	0.415000	chr1	89652600	89652800	0.475000
chr21	46677101	46677301	0.365000	chr1	89658000	89658200	0.375000
chr2	18222855	18223055	0.415000	chr1	89659800	89660000	0.445000
chr7	64112319	64112519	0.420000	chr18	966400	966600	0.505000
chr14	87537591	87537791	0.345000	chr1	89669600	89669800	0.395000
chr17	27707449	27707649	0.395000	chr1	89670200	89670400	0.405000
chr1	106562892	106563092	0.365000	chr18	967200	967400	0.430000
chr16	70894619	70894819	0.420000	chr18	9673400	9673600	0.445000
chr17	80498647	80499047	0.612500	chr18	96800	97200	0.717500
chr1	106265773	106265973	0.295000	chr1	89681200	89681400	0.345000
chr10	117770022	117770222	0.375000	chr18	9681400	9681600	0.375000
chr16	63287082	63287282	0.360000	chr18	968200	968400	0.410000
chrY	13104772	13104972	0.440000	chr18	9684000	9684200	0.505000
chr9	105649818	105650018	0.420000	chr18	9684600	9684800	0.425000
chrX	54378111	54378311	0.415000	chr18	9685200	9685400	0.555000
chr14	72779151	72779551	0.485000	chr18	9688200	9688600	0.507500
chr9	76277527	76277927	0.400000	chr1	89692800	89693200	0.412500
chr8	96547533	96547733	0.395000	chr1	89694400	89694600	0.450000
chr14	28579433	28579633	0.325000	chr1	89698800	89699000	0.355000
chr17	4040368	4040568	0.360000	chr18	9700600	9700800	0.395000
chr17	8900044	8900244	0.325000	chr1	89700800	89701000	0.325000
chr3	44605904	44606104	0.465000	chr1	89701800	89702000	0.480000
chr7	78736330	78736530	0.335000	chr1	89703600	89703800	0.370000
chr2	138146984	138147184	0.285000	chr18	9705400	9705600	0.350000
chr14	51385935	51386935	0.456000	chr18	9706000	9707000	0.475000
chr4	72431667	72432067	0.340000	chr1	89706600	89707000	0.360000
chr1	3585661	3586661	0.567000	chr18	9707400	9708400	0.648000
chr4	164458379	164459179	0.428750	chr18	9708800	9709600	0.567500
chr13	98727222	98727622	0.477500	chr1	8971000	8971400	0.485000
chr9	43754227	43754427	0.380000	chr1	89710600	89710800	0.385000
chr12	57362229	57362429	0.320000	chr18	9710800	9711000	0.390000
chr9	23540500	23540700	0.460000	chr18	9711600	9711800	0.470000
chr5	137190530	137190730	0.405000	chr18	9716000	9716200	0.425000
chr11	77283137	77283937	0.362500	chr1	89719600	89720400	0.393750
chr4	182154627	182154827	0.375000	chr1	89721400	89721600	0.405000
chr5	38633712	38633912	0.350000	chr1	89724000	89724200	0.450000
chr1	216160944	216161744	0.288750	chr1	89724600	89725400	0.440000
chr1	214057259	214057459	0.495000	chr18	9734200	9734400	0.550000
chr10	112209310	112209510	0.540000	chr18	9735400	9735600	0.550000
chr1	170677718	170677918	0.360000	chr18	9737600	9737800	0.435000
chrX	138511422	138511822	0.515000	chr1	89739200	89739600	0.517500
chr2	124498373	124498573	0.425000	chr1	89740000	89740200	0.450000
chr3	91986843	91987043	0.380000	chr1	897400	897600	0.425000
chr6	107853630	107853830	0.335000	chr18	9740200	9740400	0.340000
chr8	5590094	5590294	0.435000	chr18	9741000	9741200	0.585000
chr3	10284272	10284472	0.550000	chr18	9742000	9742200	0.555000
chr10	22143473	22143873	0.445000	chr18	9742600	9743000	0.455000
chr12	19091203	19091403	0.480000	chr18	9743600	9743800	0.550000
chr6	134534936	134535136	0.375000	chr18	9750600	9750800	0.415000
chr15	42432782	42432982	0.450000	chr18	9754000	9754200	0.485000
chr10	49971829	49972429	0.383333	chr1	89754600	89755200	0.396667
chr13	71472234	71472434	0.345000	chr18	9755800	9756000	0.455000
chr1	151150452	151150852	0.420000	chr1	89757600	89758000	0.512500
chr17	33132229	33132829	0.476667	chr18	9758400	9759000	0.523333
chr4	28531791	28531991	0.375000	chr1	89760600	89760800	0.430000
chr1	51702131	51702331	0.405000	chr18	9760800	9761000	0.400000
chr3	84875966	84876166	0.435000	chr18	9762600	9762800	0.460000
chr10	71044864	71045664	0.497500	chr1	89763000	89763800	0.565000
chr1	15089546	15090546	0.471000	chr18	9771200	9772200	0.475000
chr3	41532530	41532930	0.365000	chr18	9775200	9775600	0.487500
chr11	93873437	93873637	0.290000	chr1	89775800	89776000	0.395000
chr5	39692834	39693034	0.390000	chr18	9779600	9779800	0.430000
chr12	126839291	126839491	0.385000	chr1	89780800	89781000	0.405000
chr12	4013131	4013331	0.435000	chr18	9782600	9782800	0.495000
chr2	46851904	46852304	0.352500	chr1	89786600	89787000	0.482500
chr6	54549741	54550341	0.440000	chr18	9792600	9793200	0.478333
chrX	113935734	113935934	0.365000	chr1	89797400	89797600	0.445000
chr3	83345925	83346125	0.435000	chr18	9798200	9798400	0.480000
chr1	158915738	158915938	0.435000	chr1	89799600	89799800	0.455000
chrX	47063939	47064539	0.440000	chr18	9802400	9803000	0.475000
chr12	75185173	75185573	0.382500	chr18	9803400	9803800	0.460000
chr4	77115454	77115854	0.487500	chr18	9804200	9804600	0.515000
chrX	119295285	119295485	0.350000	chr1	89804800	89805000	0.470000
chr9	104735294	104735694	0.427500	chr18	9809000	9809400	0.485000
chr21	13804013	13804213	0.455000	chr18	9811000	9811200	0.515000
chr7	34193073	34193273	0.435000	chr18	9812000	9812200	0.535000
chr2	132481400	132481600	0.365000	chr1	89813000	89813200	0.425000
chr7	23085057	23085457	0.430000	chr1	89815600	89816000	0.452500
chr19	46843803	46844403	0.518333	chr1	89820400	89821000	0.596667
chr2	96576842	96578242	0.467857	chr1	89821400	89822800	0.589286
chr8	14261786	14262386	0.320000	chr1	89823200	89823800	0.351667
chr11	65995219	65995419	0.445000	chr18	9824000	9824200	0.405000
chr6	119765752	119766552	0.440000	chr18	9825000	9825800	0.465000
chr8	25584452	25584652	0.455000	chr18	9827400	9827600	0.525000
chr1	119599119	119599719	0.328333	chr18	9828400	9829000	0.401667
chr7	106922900	106923100	0.390000	chr18	9831200	9831400	0.425000
chrX	96717537	96717737	0.360000	chr1	89832600	89832800	0.405000
chr18	44497697	44497897	0.380000	chr1	89840400	89840600	0.460000
chr5	76168675	76168875	0.440000	chr18	9842200	9842400	0.495000
chr2	75867539	75868339	0.380000	chr1	89843000	89843800	0.612500
chr1	218118930	218119130	0.380000	chr1	89845000	89845200	0.395000
chr8	47586499	47586899	0.400000	chr18	9848200	9848600	0.420000
chr19	29617026	29617226	0.500000	chr18	9849600	9849800	0.545000
chr2	143383115	143383315	0.275000	chr18	9851600	9851800	0.315000
chr1	33195817	33196017	0.250000	chr18	985200	985400	0.385000
chr6	61080202	61080402	0.305000	chr1	89855800	89856000	0.360000
chr15	53927462	53927662	0.425000	chr18	9856200	9856400	0.510000
chr5	69574193	69574393	0.350000	chr1	89866200	89866400	0.415000
chr4	52268532	52268732	0.395000	chr18	9868600	9868800	0.420000
chr3	96725383	96725583	0.375000	chr18	9869400	9869600	0.395000
chr2	234703493	234704493	0.467000	chr18	9870000	9871000	0.471000
chr9	2725164	2725364	0.370000	chr1	89871000	89871200	0.400000
chrY	48389078	48389478	0.000000	chr18	9871600	9872000	0.372500
chr5	146708736	146708936	0.350000	chr1	89873800	89874000	0.370000
chr11	80521248	80521648	0.402500	chr18	987600	988000	0.395000
chr1	175696129	175696329	0.380000	chr18	9876200	9876400	0.425000
chr4	99121040	99121240	0.420000	chr18	9877200	9877400	0.430000
chr9	98765091	98765291	0.375000	chr1	89877800	89878000	0.385000
chr7	148619043	148619443	0.415000	chr18	9878800	9879200	0.432500
chr11	59638840	59639040	0.470000	chr1	89879000	89879200	0.485000
chr11	72270531	72270931	0.480000	chr1	8988000	8988400	0.487500
chr5	69061851	69062051	0.530000	chr18	9882400	9882600	0.545000
chr9	125652752	125653152	0.440000	chr18	9883200	9883600	0.555000
chr10	109048496	109048696	0.500000	chr18	9885600	9885800	0.510000
chr1	24376982	24377182	0.480000	chr18	9886600	9886800	0.575000
chr9	63394540	63395140	0.356667	chr1	89887400	89888000	0.395000
chr2	202247638	202247838	0.410000	chr1	89888600	89888800	0.470000
chr14	98863573	98863773	0.410000	chr18	9889600	9889800	0.520000
chr7	34531450	34531650	0.380000	chr1	89890200	89890400	0.425000
chr18	40116062	40116262	0.440000	chr1	89890800	89891000	0.465000
chr12	74843727	74844127	0.315000	chr18	9891000	9891400	0.420000
chr11	15751743	15751943	0.375000	chr1	89894200	89894400	0.445000
chrX	20174949	20175349	0.400000	chr1	89894800	89895200	0.412500
chr2	5876833	5877033	0.440000	chr18	9895600	9895800	0.500000
chr5	5292186	5292386	0.490000	chr1	89896400	89896600	0.520000
chr2	99079865	99080065	0.365000	chr1	89898000	89898200	0.435000
chr5	96237253	96237653	0.335000	chr18	9899000	9899400	0.402500
chr1	81580241	81580841	0.416667	chr1	89901000	89901600	0.483333
chr5	56849248	56849648	0.377500	chr18	9901400	9901800	0.387500
chr20	20620195	20620595	0.422500	chr1	89902200	89902600	0.450000
chr1	89015337	89015537	0.435000	chr1	89903000	89903200	0.465000
chr8	49822946	49823146	0.345000	chr1	89904400	89904600	0.450000
chr6	88457576	88458576	0.413000	chr18	9905000	9906000	0.463000
chr9	106117588	106117788	0.415000	chr18	9906600	9906800	0.465000
chr5	29708856	29709056	0.450000	chr1	89906800	89907000	0.485000
chr5	104714002	104714802	0.370000	chr1	89907400	89908200	0.397500
chr13	99315325	99316125	0.393750	chr1	89908600	89909400	0.408750
chr8	24465895	24466095	0.360000	chr18	9910800	9911000	0.415000
chr12	105890689	105890889	0.425000	chr18	9912400	9912600	0.460000
chr10	662778	664578	0.516111	chr18	9913400	9915200	0.701111
chr5	65785322	65786322	0.317000	chr18	9915800	9916800	0.367000
chr2	154259697	154260297	0.370000	chr18	9917200	9917800	0.391667
chr9	77808675	77809075	0.392500	chr1	89918400	89918800	0.460000
chr14	34861194	34861594	0.312500	chr18	9919800	9920200	0.420000
chr7	9978825	9979225	0.355000	chr18	9920600	9921000	0.430000
chr9	43559707	43560507	0.373750	chr18	9922000	9922800	0.408750
chr4	103740499	103741099	0.250000	chr18	9923400	9924000	0.345000
chr5	27574798	27575598	0.351250	chr18	9924400	9925200	0.352500
chr1	141129330	141130530	0.000000	chr18	9926200	9927400	0.390833
chr7	126433732	126434932	0.354167	chr18	9928400	9929600	0.361667
chr10	25510333	25510533	0.305000	chr18	9930400	9930600	0.355000
chr16	8131908	8132108	0.345000	chr1	89938400	89938600	0.405000
chr1	175680342	175680542	0.485000	chr1	89941200	89941400	0.495000
chr6	101235875	101236275	0.425000	chr1	89942800	89943200	0.432500
chr7	136570592	136571192	0.313333	chr18	9946600	9947200	0.375000
chr6	141411552	141411752	0.190000	chr18	9950400	9950600	0.390000
chr5	43680505	43680705	0.405000	chr18	9951400	9951600	0.410000
chr15	73729496	73729896	0.402500	chr1	89953200	89953600	0.455000
chr18	17785607	17785807	0.415000	chr18	9953200	9953400	0.430000
chr1	5303220	5303420	0.410000	chr1	89957200	89957400	0.480000
chr22	6744125	6744325	0.000000	chr18	9958400	9958600	0.370000
chr5	112498685	112498885	0.385000	chr18	9959000	9959200	0.390000
chr6	57421284	57421484	0.310000	chr18	9960400	9960600	0.340000
chr2	161696579	161696779	0.350000	chr18	9961200	9961400	0.420000
chr10	60935178	60935378	0.375000	chr1	89962200	89962400	0.485000
chr5	1440533	1440733	0.425000	chr1	89966800	89967000	0.470000
chr20	58339306	58339506	0.365000	chr1	89970600	89970800	0.460000
chr11	11274984	11275184	0.390000	chr18	9971400	9971600	0.420000
chr2	19926199	19926399	0.380000	chr1	89973600	89973800	0.485000
chr14	41107755	41108555	0.351250	chr1	89975000	89975800	0.435000
chr15	70963331	70963731	0.352500	chr1	89987200	89987600	0.390000
chr18	78173312	78173512	0.530000	chr18	9989600	9989800	0.555000
chr2	121701232	121701432	0.465000	chr18	9991000	9991200	0.525000
chr4	4763611	4764211	0.556667	chr1	89994800	89995400	0.685000
chr2	86485987	86486187	0.310000	chr1	89996000	89996200	0.325000
chrX	45550071	45550271	0.330000	chr1	89997000	89997200	0.370000
chr9	108953348	108953948	0.373333	chr1	90000600	90001200	0.450000
chr6	79923581	79923781	0.415000	chr1	90003400	90003600	0.440000
chrX	148138901	148139101	0.330000	chr1	90008200	90008400	0.340000
chr9	97384081	97384281	0.450000	chr1	90046000	90046200	0.480000
chr4	51238235	51238435	0.405000	chr1	9005200	9005400	0.540000
chr5	171329704	171329904	0.520000	chr1	9007800	9008000	0.580000
chr3	52215587	52215987	0.527500	chr1	9010000	9010400	0.600000
chr11	22901832	22902632	0.392500	chr1	9011000	9011800	0.513750
chr5	67002364	67002564	0.370000	chr1	90133200	90133400	0.395000
chr2	109709832	109710032	0.500000	chr1	9020400	9020600	0.570000
chr5	4393283	4393483	0.395000	chr1	90325200	90325400	0.420000
chr3	83752216	83752616	0.375000	chr1	90339800	90340200	0.395000
chr16	79501741	79501941	0.385000	chr1	90340600	90340800	0.440000
chr15	92552307	92552507	0.420000	chr1	90392800	90393000	0.530000
chr5	44396970	44397170	0.395000	chr1	90434600	90434800	0.440000
chr7	66525321	66525521	0.605000	chr1	904600	904800	0.770000
chr8	142514524	142514724	0.505000	chr1	9061400	9061600	0.515000
chr9	44823219	44823419	0.360000	chr1	90616600	90616800	0.460000
chr18	24148887	24149087	0.500000	chr1	9067400	9067600	0.520000
chr2	120680675	120680875	0.445000	chr1	906800	907000	0.600000
chr5	132529301	132529501	0.470000	chr1	9069600	9069800	0.475000
chr6	3374346	3374946	0.478333	chr1	90707000	90707600	0.600000
chr12	125127422	125127622	0.495000	chr1	9071600	9071800	0.725000
chr16	1532892	1533092	0.620000	chr1	90718000	90718200	0.780000
chr1	108141973	108142173	0.305000	chr1	90721600	90721800	0.435000
chr2	215355385	215355585	0.520000	chr1	90723800	90724000	0.620000
chr10	44282581	44282981	0.455000	chr1	90725800	90726200	0.547500
chr5	4876917	4877117	0.555000	chr1	90729600	90729800	0.705000
chr14	58211181	58211381	0.340000	chr1	9073200	9073400	0.455000
chr1	238646460	238646660	0.305000	chr1	9075000	9075200	0.400000
chrX	139608913	139609113	0.335000	chr1	90763600	90763800	0.410000
chr11	97270694	97271494	0.321250	chr1	9078000	9078800	0.438750
chr4	71381722	71382122	0.412500	chr1	90798400	90798800	0.427500
chr11	41903837	41904037	0.400000	chr1	90811600	90811800	0.465000
chr2	237667161	237667561	0.435000	chr1	90826800	90827200	0.460000
chr3	102117255	102117455	0.460000	chr1	90832000	90832200	0.505000
chr11	9708734	9708934	0.490000	chr1	9083400	9083600	0.515000
chr10	47166700	47167900	0.492500	chr1	90850600	90851800	0.680833
chr2	110268707	110269107	0.425000	chr1	90891200	90891600	0.485000
chr17	67086006	67086406	0.422500	chr1	90902600	90903000	0.445000
chr14	77620546	77620746	0.405000	chr1	90918200	90918400	0.355000
chr2	119277526	119277726	0.365000	chr1	90922600	90922800	0.445000
chr12	36441145	36441345	0.385000	chr1	90926000	90926200	0.425000
chr12	45351100	45351300	0.455000	chr1	9093200	9093400	0.475000
chr1	164167839	164168039	0.405000	chr1	90951200	90951400	0.415000
chr9	50381797	50381997	0.000000	chr1	90964600	90964800	0.295000
chr2	94686872	94687272	0.395000	chr1	90974400	90974800	0.405000
chr15	18898525	18898925	0.377500	chr1	9098000	9098400	0.490000
chr9	137609032	137609232	0.495000	chr1	90983800	90984000	0.500000
chr12	111510154	111510354	0.255000	chr1	90987000	90987200	0.310000
chr17	5476591	5476791	0.515000	chr1	90998200	90998400	0.540000
chr17	34283830	34284030	0.475000	chr19	1000200	1000400	0.780000
chr15	89909669	89909869	0.615000	chr19	10009400	10009600	0.715000
chr12	114218761	114218961	0.525000	chr19	1001800	1002000	0.715000
chr5	32847375	32847775	0.450000	chr19	10027600	10028000	0.672500
chr4	29202191	29202391	0.355000	chr19	10044600	10044800	0.370000
chr10	43472107	43472307	0.460000	chr19	10062000	10062200	0.660000
chr20	26457788	26458188	0.402500	chr19	10074200	10074600	0.465000
chrX	82774597	82774797	0.485000	chr19	1008600	1008800	0.685000
chr2	170222446	170223446	0.424000	chr19	10086200	10087200	0.690000
chr9	70159923	70160123	0.530000	chr19	10092200	10092400	0.560000
chr10	7947571	7947771	0.560000	chr19	10096200	10096400	0.790000
chr21	34994143	34994343	0.295000	chr19	10097400	10097600	0.415000
chr11	62818814	62819214	0.497500	chr19	10099000	10099400	0.560000
chr19	51211154	51211354	0.580000	chr19	10102200	10102400	0.595000
chr14	67426253	67426453	0.515000	chr19	10102800	10103000	0.630000
chrX	1670968	1671168	0.505000	chr19	10104800	10105000	0.515000
chr4	169074124	169074724	0.423333	chr19	10106200	10106800	0.673333
chr3	12948656	12949856	0.545000	chr19	10111400	10112600	0.592500
chr13	53105717	53107917	0.390455	chr19	10113000	10115200	0.658636
chrX	53050088	53050888	0.525000	chr19	10116000	10116800	0.621250
chr8	75892643	75892843	0.290000	chr1	91011800	91012000	0.420000
chr14	89096025	89096225	0.500000	chr19	10119800	10120000	0.665000
chr9	130441432	130441632	0.365000	chr19	10126400	10126600	0.405000
chr16	87138046	87138246	0.495000	chr19	10142800	10143000	0.530000
chr10	121297674	121297874	0.505000	chr1	9101600	9101800	0.510000
chr19	3434258	3434458	0.615000	chr19	1017200	1017400	0.690000
chr14	52656862	52657662	0.432500	chr19	1018400	1019200	0.546250
chr2	9869190	9869390	0.465000	chr19	10193800	10194000	0.525000
chr20	31987603	31988203	0.520000	chr19	10194600	10195200	0.713333
chr8	11301350	11301750	0.322500	chr19	10197800	10198200	0.407500
chr8	76577518	76577718	0.330000	chr19	10199000	10199200	0.335000
chr4	127096096	127096296	0.270000	chr19	10209400	10209600	0.410000
chr22	45901918	45902718	0.473750	chr19	1021000	1021800	0.575000
chr1	20835499	20835699	0.330000	chr19	10211200	10211400	0.385000
chr2	226696273	226697273	0.412000	chr1	91021400	91022400	0.678000
chr9	13706103	13706303	0.470000	chr19	10219800	10220000	0.560000
chr15	99120899	99121099	0.530000	chr19	10222600	10222800	0.590000
chr11	131669349	131669549	0.445000	chr19	10223600	10223800	0.560000
chr6	144856013	144856213	0.515000	chr19	10227600	10227800	0.550000
chr6	40398639	40399239	0.451667	chr19	10228600	10229200	0.560000
chr3	116317084	116317684	0.525000	chr19	10230000	10230600	0.678333
chr9	122451944	122452544	0.491667	chr19	10231000	10231600	0.743333
chr15	72190105	72190305	0.550000	chr19	10236200	10236400	0.615000
chr2	32182414	32182614	0.450000	chr19	10240200	10240400	0.545000
chr20	25878906	25879106	0.435000	chr1	91024600	91024800	0.460000
chr8	122947482	122947682	0.460000	chr19	10248000	10248200	0.490000
chr6	139284331	139284531	0.515000	chr19	10250200	10250400	0.575000
chr9	116582269	116583069	0.398750	chr19	10251800	10252600	0.643750
chr4	6639282	6639482	0.560000	chr19	10259200	10259400	0.660000
chr9	33176059	33176259	0.500000	chr19	10261600	10261800	0.570000
chr4	128385907	128387307	0.455714	chr19	1026200	1027600	0.655714
chrX	89349200	89349400	0.380000	chr19	10265400	10265600	0.410000
chr8	7563463	7563663	0.470000	chr19	10266800	10267000	0.485000
chr17	49694965	49695965	0.479000	chr19	10269600	10270600	0.658000
chr2	110726173	110726373	0.495000	chr19	10271000	10271200	0.645000
chr10	71986452	71986652	0.565000	chr19	10271600	10271800	0.575000
chr17	20803122	20803522	0.555000	chr19	1028000	1028400	0.680000
chr17	36057797	36057997	0.540000	chr19	10283800	10284000	0.605000
chr1	10730579	10731379	0.436250	chr19	10286600	10287400	0.606250
chr19	47940988	47941188	0.480000	chr19	10287800	10288000	0.630000
chr9	83945553	83947953	0.444167	chr19	10288600	10291000	0.638333
chr1	24642	24842	0.640000	chr19	10291400	10291600	0.675000
chr11	84369633	84370233	0.376667	chr19	10292400	10293000	0.645000
chr2	158054162	158054362	0.390000	chr19	10293400	10293600	0.595000
chr1	99464750	99465150	0.515000	chr19	10295400	10295800	0.685000
chr22	45792442	45792842	0.425000	chr19	10296200	10296600	0.747500
chr13	43304824	43305224	0.485000	chr19	10299600	10300000	0.615000
chr17	71046591	71046791	0.455000	chr19	10302000	10302200	0.500000
chr20	46082539	46082739	0.375000	chr19	10304000	10304200	0.530000
chr17	33445680	33445880	0.445000	chr19	10305600	10305800	0.620000
chr9	101957401	101957601	0.505000	chr19	1030600	1030800	0.510000
chr11	77891608	77891808	0.495000	chr19	10311200	10311400	0.580000
chr22	47826099	47826899	0.436250	chr19	10315800	10316600	0.610000
chr5	60852069	60852269	0.495000	chr19	10321800	10322000	0.535000
chr16	58614612	58615012	0.517500	chr19	10323200	10323600	0.687500
chr11	46652123	46652923	0.450000	chr19	10333000	10333800	0.668750
chr17	11302748	11303148	0.517500	chr19	10334800	10335200	0.657500
chr8	120562387	120562587	0.505000	chr19	10339600	10339800	0.655000
chr21	26495318	26495518	0.465000	chr19	10345800	10346000	0.495000
chr10	17158491	17158691	0.355000	chr19	10346600	10346800	0.485000
chr8	24643958	24644158	0.450000	chr19	10347200	10347400	0.455000
chr17	61314867	61316467	0.535000	chr19	10352600	10354200	0.660000
chr2	192538898	192539098	0.325000	chr19	1036000	1036200	0.665000
chr3	8407430	8407630	0.415000	chr19	10368600	10368800	0.500000
chrY	54837090	54837290	0.000000	chr19	10372800	10373000	0.450000
chr4	8545992	8546192	0.500000	chr19	10373800	10374000	0.510000
chr8	36214462	36214662	0.450000	chr19	10375000	10375200	0.455000
chr9	31166060	31166660	0.496667	chr19	10380400	10381000	0.643333
chr4	19394589	19394789	0.415000	chr19	1038200	1038400	0.525000
chr1	7231201	7231401	0.535000	chr19	10384600	10384800	0.565000
chr2	227610896	227611096	0.505000	chr19	10386200	10386400	0.605000
chr3	169012123	169012323	0.390000	chr19	10389000	10389200	0.480000
chr22	47144838	47145038	0.595000	chr19	10390000	10390200	0.605000
chr6	13335016	13335216	0.540000	chr19	10390800	10391000	0.555000
chr14	53202044	53202844	0.428750	chr19	1039800	1040600	0.637500
chr21	45963033	45963233	0.425000	chr19	10401400	10401600	0.465000
chr7	105326878	105327078	0.495000	chr19	10402600	10402800	0.540000
chr8	118166989	118168389	0.460714	chr19	10403400	10404800	0.647143
chr4	94516761	94516961	0.420000	chr19	10405600	10405800	0.515000
chr12	99740857	99741057	0.475000	chr19	10409000	10409200	0.645000
chr9	39601974	39602174	0.570000	chr19	1041000	1041200	0.585000
chr4	68227959	68228159	0.395000	chr19	10412400	10412600	0.410000
chr7	63709835	63710035	0.420000	chr19	10415800	10416000	0.560000
chr16	24612950	24613350	0.475000	chr19	10416600	10417000	0.707500
chr11	12643089	12643489	0.442500	chr19	10418400	10418800	0.572500
chr17	76408108	76408308	0.555000	chr19	10419600	10419800	0.570000
chr12	57605453	57605653	0.535000	chr19	10420400	10420600	0.825000
chr6	9198506	9198706	0.515000	chr19	10421000	10421200	0.750000
chr11	115426510	115426910	0.475000	chr19	10421800	10422200	0.512500
chr11	58284353	58284753	0.432500	chr19	1042200	1042600	0.655000
chr2	149058599	149059599	0.470000	chr19	10424000	10425000	0.644000
chr6	34343369	34343569	0.455000	chr19	10425400	10425600	0.525000
chr10	20598866	20599066	0.440000	chr19	10426600	10426800	0.555000
chr11	9673225	9673625	0.415000	chr19	10428200	10428600	0.437500
chr11	46762133	46762333	0.435000	chr19	10430800	10431000	0.810000
chr6	119745115	119745315	0.360000	chr19	10431400	10431600	0.600000
chr11	12090618	12090818	0.525000	chr19	1043200	1043400	0.675000
chr19	607241	607441	0.595000	chr19	10432200	10432400	0.765000
chr1	90313890	90314290	0.472500	chr19	10436400	10436800	0.485000
chrY	25013526	25014526	0.473000	chr19	10451000	10452000	0.558000
chr2	95995261	95995461	0.500000	chr19	1045200	1045400	0.620000
chr7	69855809	69856009	0.520000	chr19	10453400	10453600	0.615000
chr3	120273190	120273390	0.500000	chr19	10457200	10457400	0.505000
chr11	117664634	117665234	0.528333	chr19	10461000	10461600	0.695000
chr7	137065405	137065605	0.325000	chr19	10472000	10472200	0.415000
chr14	95015810	95016010	0.425000	chr19	1047200	1047400	0.720000
chr5	137584501	137584701	0.400000	chr19	10475200	10475400	0.485000
chr1	244293165	244293365	0.520000	chr19	10479000	10479200	0.630000
chr14	61622905	61623305	0.470000	chr19	10483600	10484000	0.497500
chr5	20773572	20773772	0.410000	chr19	10492200	10492400	0.555000
chr10	85662561	85662761	0.555000	chr19	10500000	10500200	0.595000
chr7	56316823	56317423	0.451667	chr19	10502200	10502800	0.713333
chr16	53338806	53339606	0.410000	chr19	10503200	10504000	0.610000
chr20	33590474	33590874	0.440000	chr19	10505600	10506000	0.495000
chr15	58428980	58429380	0.475000	chr19	1051000	1051400	0.645000
chr2	129787999	129788199	0.380000	chr19	10514200	10514400	0.720000
chr3	127986945	127987345	0.502500	chr19	10516000	10516400	0.507500
chr5	18329520	18329720	0.425000	chr19	10517400	10517600	0.765000
chr3	177015588	177015788	0.435000	chr19	10518200	10518400	0.500000
chr1	227597277	227597477	0.490000	chr19	10519000	10519200	0.600000
chr3	89273717	89274117	0.357500	chr19	10523200	10523600	0.395000
chr18	49994651	49994851	0.500000	chr19	1052800	1053000	0.525000
chr17	39924967	39925167	0.565000	chr19	1053400	1053600	0.650000
chr9	129925393	129925593	0.455000	chr19	10541600	10541800	0.470000
chr15	54320910	54322110	0.428333	chr19	10543200	10544400	0.677500
chr3	197437125	197437325	0.565000	chr19	10544800	10545000	0.645000
chr6	112385284	112385484	0.405000	chr1	91054800	91055000	0.485000
chr5	71219427	71219827	0.502500	chr19	10551600	10552000	0.537500
chrX	18097386	18097786	0.420000	chr19	10552600	10553000	0.592500
chr1	10759783	10759983	0.555000	chr19	10554000	10554200	0.645000
chr7	29152399	29152599	0.405000	chr19	10555400	10555600	0.515000
chr13	24110872	24111072	0.440000	chr19	10565200	10565400	0.625000
chr10	71664014	71664614	0.561667	chr19	10565800	10566400	0.705000
chrX	57468052	57468252	0.395000	chr19	10566800	10567000	0.495000
chr17	21288081	21289081	0.579000	chr19	10568800	10569800	0.641000
chrX	29953892	29954092	0.485000	chr19	10572400	10572600	0.530000
chr6	7568552	7568752	0.360000	chr19	1057400	1057600	0.525000
chr17	35555211	35555411	0.500000	chr19	10577400	10577600	0.525000
chr6	40697492	40697692	0.455000	chr19	10581000	10581200	0.495000
chr8	138447381	138447581	0.405000	chr19	10591000	10591200	0.505000
chrX	11935420	11935620	0.460000	chr19	10592000	10592200	0.500000
chr3	177075110	177075310	0.495000	chr19	10593800	10594000	0.500000
chrX	112121912	112122112	0.305000	chr19	10595600	10595800	0.425000
chr6	119044343	119044543	0.455000	chr19	10596600	10596800	0.465000
chr17	83094524	83094724	0.700000	chr19	10602600	10602800	0.755000
chr2	138654629	138654829	0.440000	chr19	10603400	10603600	0.565000
chr10	13385608	13386208	0.486667	chr19	10604200	10604800	0.518333
chr3	6423323	6423723	0.477500	chr19	10612600	10613000	0.602500
chr9	134890767	134891367	0.480000	chr19	10616800	10617400	0.525000
chr15	71751992	71752192	0.400000	chr19	10617800	10618000	0.460000
chr12	69820264	69820464	0.465000	chr19	10620800	10621000	0.500000
chr7	13225687	13225887	0.520000	chr19	10623000	10623200	0.570000
chr12	129140455	129140655	0.435000	chr19	10624600	10624800	0.480000
chr18	47335852	47336052	0.465000	chr19	10625400	10625600	0.770000
chr9	98087878	98088478	0.583333	chr19	1062800	1063400	0.651667
chr5	18810753	18811153	0.415000	chr1	91063400	91063800	0.452500
chr18	47657981	47658181	0.465000	chr19	10635600	10635800	0.470000
chr11	19132209	19132409	0.425000	chr19	1064400	1064600	0.645000
chr5	179351638	179351838	0.540000	chr19	10644800	10645000	0.660000
chr11	75889323	75889923	0.396667	chr19	10646600	10647200	0.483333
chr22	41208389	41208589	0.405000	chr19	10648400	10648600	0.475000
chr8	3074163	3074363	0.500000	chr19	1065000	1065200	0.735000
chr9	129652311	129652511	0.400000	chr19	10652800	10653000	0.555000
chr19	14654022	14655022	0.449000	chr19	10653800	10654800	0.678000
chr10	100136607	100137007	0.412500	chr19	10655800	10656200	0.532500
chr8	81844758	81845158	0.412500	chr19	10658800	10659200	0.422500
chr4	189599733	189600333	0.520000	chr19	1067000	1067600	0.751667
chr12	99058463	99058863	0.452500	chr19	10677800	10678200	0.545000
chr6	21873462	21873662	0.400000	chr19	1068200	1068400	0.580000
chr2	82024300	82024900	0.403333	chr19	10686200	10686800	0.631667
chrX	9416822	9417222	0.465000	chr19	1069400	1069800	0.645000
chr12	29702329	29702529	0.520000	chr19	10695800	10696000	0.680000
chr8	59737535	59737735	0.440000	chr19	10699800	10700000	0.470000
chr11	8358455	8358655	0.590000	chr19	10701400	10701600	0.685000
chr4	115978691	115981091	0.494167	chr19	10717400	10719800	0.601250
chr12	124995788	124995988	0.520000	chr19	10724600	10724800	0.560000
chr10	70692695	70692895	0.445000	chr19	1072800	1073000	0.600000
chr10	92910779	92910979	0.525000	chr19	10729600	10729800	0.530000
chr5	1090010	1090210	0.580000	chr19	10731000	10731200	0.670000
chr17	78655019	78655219	0.540000	chr19	10731600	10731800	0.590000
chr21	44820557	44820757	0.530000	chr19	1073400	1073600	0.565000
chr7	50163222	50163422	0.455000	chr19	10737200	10737400	0.550000
chr20	40646876	40647076	0.530000	chr19	10738000	10738200	0.570000
chr20	63635631	63635831	0.500000	chr19	10739000	10739200	0.510000
chr3	84303143	84303343	0.315000	chr19	10741000	10741200	0.355000
chr17	48047343	48047543	0.465000	chr19	10742600	10742800	0.545000
chr8	80893361	80893961	0.520000	chr19	1074600	1075200	0.720000
chr8	36958971	36959171	0.430000	chr19	10748200	10748400	0.630000
chr2	121473613	121473813	0.465000	chr19	10749000	10749200	0.620000
chr4	25975332	25975732	0.497500	chr19	10751200	10751600	0.572500
chr2	115361687	115361887	0.470000	chr19	10752400	10752600	0.590000
chr1	115759936	115760336	0.427500	chr19	10754200	10754600	0.477500
chr3	138072491	138072891	0.447500	chr19	10755000	10755400	0.452500
chr14	82789120	82789320	0.405000	chr19	1075600	1075800	0.485000
chr5	138652176	138652376	0.485000	chr19	10759800	10760000	0.525000
chr14	100092070	100092270	0.485000	chr19	10760400	10760600	0.540000
chr12	52850803	52851003	0.540000	chr19	10766800	10767000	0.615000
chr5	51647155	51647355	0.455000	chr19	10769600	10769800	0.570000
chr10	123703651	123704051	0.560000	chr19	1077000	1077400	0.575000
chr8	87341910	87342110	0.500000	chr19	10770200	10770400	0.505000
chrY	6407232	6407432	0.460000	chr19	10780400	10780600	0.555000
chrX	52478419	52478819	0.525000	chr19	10784200	10784600	0.585000
chr5	83736182	83736982	0.396250	chr19	10797200	10798000	0.543750
chr2	145726262	145726462	0.410000	chr19	1079800	1080000	0.685000
chr11	66254282	66254682	0.515000	chr19	10805400	10805800	0.525000
chr6	21534799	21534999	0.430000	chr19	10809000	10809200	0.465000
chr18	62499694	62499894	0.455000	chr19	10809800	10810000	0.590000
chr21	25960591	25960791	0.480000	chr19	10811800	10812000	0.585000
chr11	92669383	92669583	0.430000	chr19	10813200	10813400	0.540000
chr5	75546836	75547036	0.475000	chr19	10815200	10815400	0.505000
chr2	4745930	4746130	0.540000	chr19	10818400	10818600	0.605000
chr12	12477338	12477738	0.545000	chr19	10820200	10820600	0.582500
chr5	99649915	99650115	0.375000	chr19	10821200	10821400	0.455000
chr9	61546784	61546984	0.545000	chr19	10821800	10822000	0.565000
chr18	26454354	26454954	0.481667	chr19	1082200	1082800	0.723333
chr2	213449211	213449611	0.425000	chr19	10826200	10826600	0.542500
chr17	21292628	21293428	0.555000	chr19	10829000	10829800	0.643750
chrX	121828660	121829060	0.390000	chr19	10831400	10831800	0.670000
chr19	54298137	54298937	0.567500	chr19	10835600	10836400	0.636250
chr16	48696500	48696900	0.445000	chr19	10839200	10839600	0.452500
chr17	15809131	15809331	0.490000	chr19	10843400	10843600	0.505000
chr15	32683942	32684342	0.487500	chr19	10848200	10848600	0.555000
chr6	17320642	17321442	0.455000	chr19	1085400	1086200	0.641250
chrX	38227088	38227288	0.495000	chr19	10856200	10856400	0.550000
chr10	114246939	114247139	0.535000	chr19	10858400	10858600	0.550000
chr3	123652318	123652518	0.500000	chr19	10861200	10861400	0.525000
chr22	33896342	33896742	0.482500	chr19	10863400	10863800	0.532500
chrY	8203273	8203473	0.425000	chr19	10864400	10864600	0.555000
chrX	136620243	136620843	0.418333	chr19	10867600	10868200	0.473333
chr16	83626078	83627078	0.500000	chr19	10871000	10872000	0.819000
chr8	117820448	117820648	0.515000	chr19	10872400	10872600	0.650000
chr3	12977939	12978539	0.500000	chr19	1087400	1088000	0.556667
chr15	61956833	61957033	0.340000	chr19	10874400	10874600	0.490000
chr3	168354457	168354657	0.435000	chr19	10876800	10877000	0.535000
chr3	69914904	69915104	0.355000	chr19	10879200	10879400	0.470000
chr14	78425448	78425648	0.530000	chr19	10881400	10881600	0.605000
chr4	81469206	81469406	0.435000	chr19	10884400	10884600	0.535000
chr9	120846722	120847122	0.442500	chr19	10890800	10891200	0.550000
chrX	153465624	153465824	0.595000	chr19	10894200	10894400	0.625000
chr7	102003396	102003796	0.507500	chr19	10897200	10897600	0.567500
chr1	40294965	40295565	0.478333	chr19	10899200	10899800	0.603333
chr5	50742996	50743196	0.440000	chr19	1090000	1090200	0.665000
chr6	162680921	162681121	0.335000	chr19	10915800	10916000	0.670000
chr3	194093793	194094593	0.511250	chr19	10921200	10922000	0.647500
chrX	137542434	137542634	0.485000	chr19	10922400	10922600	0.665000
chr16	85516929	85517729	0.575000	chr19	10923800	10924600	0.631250
chr6	41666268	41666468	0.465000	chr19	10925400	10925600	0.595000
chr6	37186820	37187020	0.550000	chr19	10927800	10928000	0.605000
chr15	22936440	22937040	0.538333	chr19	10928600	10929200	0.705000
chr4	29287622	29287822	0.380000	chr19	10935600	10935800	0.530000
chr7	133153003	133153203	0.450000	chr19	10936800	10937000	0.515000
chr10	63363688	63363888	0.485000	chr19	10942200	10942400	0.490000
chr11	75302612	75302812	0.480000	chr19	1094400	1094600	0.530000
chrX	48574081	48574681	0.570000	chr19	1095400	1096000	0.578333
chr2	88164475	88164675	0.455000	chr19	10954200	10954400	0.465000
chr4	128216122	128217122	0.386000	chr19	10960600	10961600	0.770000
chr1	181760979	181761179	0.375000	chr19	10963600	10963800	0.495000
chr11	54927497	54927697	0.410000	chr19	10973400	10973600	0.485000
chr4	34934469	34934869	0.442500	chr19	10980000	10980400	0.527500
chr10	123528097	123528297	0.375000	chr19	1099600	1099800	0.470000
chrX	25114283	25114483	0.535000	chr1	91100200	91100400	0.550000
chr4	59258741	59258941	0.520000	chr19	1101400	1101600	0.585000
chr18	13939667	13939867	0.530000	chr19	1102000	1102200	0.595000
chr16	68144763	68145563	0.473750	chr19	1102600	1103400	0.531250
chr8	59209152	59209752	0.395000	chr19	11035600	11036200	0.590000
chrX	60506421	60506821	0.417500	chr19	1103800	1104200	0.725000
chr1	225542504	225543104	0.395000	chr19	1104600	1105200	0.731667
chr11	8494711	8494911	0.400000	chr19	11049200	11049400	0.505000
chr6	33175835	33176035	0.575000	chr19	1106200	1106400	0.640000
chr20	43539663	43540063	0.520000	chr19	11064800	11065200	0.565000
chr16	49184065	49184465	0.497500	chr19	1107000	1107400	0.660000
chr9	39573439	39574039	0.438333	chr19	11074400	11075000	0.510000
chr20	56466598	56466798	0.405000	chr19	1108000	1108200	0.725000
chr10	17405189	17405389	0.420000	chr1	9110800	9111000	0.575000
chr2	8954635	8954835	0.560000	chr19	11084000	11084200	0.565000
chr2	100780509	100781309	0.456250	chr19	11085000	11085800	0.496250
chr3	168591378	168591578	0.390000	chr19	11086400	11086600	0.510000
chr5	66687194	66687394	0.415000	chr19	11088000	11088200	0.425000
chr4	153093927	153094327	0.485000	chr19	11089200	11089600	0.565000
chr12	118721412	118722012	0.430000	chr19	11090400	11091000	0.681667
chr7	30240964	30241564	0.431667	chr19	11091800	11092400	0.451667
chrX	5728143	5728343	0.360000	chr19	11092800	11093000	0.395000
chr18	49959408	49959608	0.520000	chr19	11093800	11094000	0.560000
chr3	176987524	176987724	0.370000	chr19	11095200	11095400	0.425000
chr14	61495780	61496180	0.422500	chr19	11096200	11096600	0.432500
chr7	155396995	155397395	0.445000	chr19	11118200	11118600	0.490000
chrX	11237246	11237446	0.435000	chr19	11120400	11120600	0.625000
chr2	241942850	241943250	0.602500	chr19	1112200	1112600	0.722500
chr6	60543525	60543725	0.375000	chr19	11126200	11126400	0.460000
chr12	89286909	89287109	0.440000	chr19	11128600	11128800	0.485000
chr3	112217002	112217202	0.460000	chr19	11131000	11131200	0.620000
chr6	27820619	27821819	0.336667	chr19	11132800	11134000	0.465833
chr11	62406383	62406583	0.460000	chr19	1113400	1113600	0.710000
chr4	155723551	155724151	0.446667	chr19	11134400	11135000	0.546667
chr19	3559708	3561908	0.529545	chr19	11137800	11140000	0.592273
chr18	48258445	48259245	0.455000	chr19	11142000	11142800	0.630000
chr9	29892267	29892467	0.420000	chr19	11143400	11143600	0.575000
chr7	73130400	73130600	0.390000	chr19	11148600	11148800	0.505000
chr8	110424870	110425070	0.400000	chr19	11152400	11152600	0.520000
chr5	9529777	9530377	0.461667	chr19	11154400	11155000	0.491667
chr14	101838870	101839270	0.510000	chr19	11155800	11156200	0.540000
chrX	59761512	59761712	0.410000	chr19	11157800	11158000	0.505000
chr11	12421093	12421293	0.460000	chr19	11160200	11160400	0.470000
chrX	143518772	143518972	0.290000	chr1	91116800	91117000	0.375000
chr1	148128901	148129501	0.416667	chr19	11184200	11184800	0.443333
chr9	96193604	96194004	0.495000	chr19	11188400	11188800	0.515000
chr7	39520158	39520358	0.530000	chr19	11189800	11190000	0.630000
chrX	34659742	34659942	0.460000	chr19	11191400	11191600	0.635000
chr12	83268545	83268745	0.395000	chr19	11192000	11192200	0.445000
chrX	49272629	49273629	0.436000	chr19	11197000	11198000	0.739000
chr18	73448256	73448856	0.383333	chr19	11198800	11199400	0.495000
chr11	49670975	49671375	0.397500	chr1	911200	911600	0.592500
chr17	15844704	15845304	0.421667	chr19	11203600	11204200	0.630000
chr16	78102221	78102421	0.565000	chr19	11205000	11205200	0.580000
chr18	44686212	44686412	0.525000	chr19	11227600	11227800	0.590000
chr20	41490506	41490906	0.482500	chr19	1123000	1123400	0.652500
chr8	93289351	93289551	0.405000	chr19	11234600	11234800	0.485000
chr9	27607098	27607298	0.575000	chr19	11243400	11243600	0.680000
chr20	55174293	55174493	0.425000	chr1	91125000	91125200	0.435000
chr19	19984389	19984589	0.485000	chr19	11251400	11251600	0.495000
chr6	39615368	39615568	0.490000	chr19	1125800	1126000	0.505000
chr8	9126985	9127185	0.555000	chr19	11262400	11262600	0.845000
chr19	38342890	38343290	0.560000	chr19	11265800	11266200	0.597500
chr6	65624636	65624836	0.500000	chr19	11269000	11269200	0.535000
chr4	63715827	63716027	0.405000	chr19	11276200	11276400	0.500000
chr16	21727547	21727747	0.415000	chr19	11280000	11280200	0.490000
chr7	123018572	123018772	0.495000	chr19	1128200	1128400	0.625000
chrX	103524207	103524407	0.460000	chr19	11288400	11288600	0.465000
chrX	57130363	57130563	0.360000	chr19	11293800	11294000	0.670000
chr22	21374066	21374666	0.495000	chr19	11296400	11297000	0.515000
chr12	107076486	107076686	0.445000	chr19	11303200	11303400	0.465000
chr18	4309777	4309977	0.405000	chr19	1130800	1131000	0.585000
chr5	42856084	42856284	0.405000	chr19	11317800	11318000	0.410000
chr20	14166617	14166817	0.405000	chr19	11319400	11319600	0.580000
chr3	77862896	77863096	0.395000	chr19	11320800	11321000	0.515000
chr4	8984019	8984219	0.575000	chr19	1132200	1132400	0.660000
chr14	82328595	82328795	0.425000	chr19	11322400	11322600	0.455000
chr3	66729105	66729305	0.470000	chr19	11324400	11324600	0.560000
chr1	77885053	77885253	0.500000	chr19	1132800	1133000	0.660000
chr22	36416331	36416731	0.522500	chr19	1133400	1133800	0.670000
chr1	23691054	23691254	0.520000	chr19	11337200	11337400	0.550000
chr4	143166862	143167462	0.545000	chr19	11339200	11339800	0.700000
chr11	116349475	116349675	0.480000	chr19	11344600	11344800	0.595000
chr1	16456265	16456665	0.545000	chr19	11346200	11346600	0.610000
chr20	36200116	36200516	0.485000	chr19	11355200	11355600	0.707500
chr10	113539235	113539435	0.570000	chr19	11361600	11361800	0.615000
chr17	75036976	75037176	0.555000	chr19	11369800	11370000	0.580000
chr16	15318007	15318207	0.430000	chr19	11373800	11374000	0.465000
chr2	240825393	240826793	0.450000	chr19	11374600	11376000	0.595000
chrX	75455344	75455744	0.347500	chr19	11377200	11377600	0.470000
chr12	118289857	118290057	0.460000	chr19	11378400	11378600	0.635000
chr16	34415398	34415798	0.402500	chr19	11379400	11379800	0.507500
chr20	35490842	35491842	0.531000	chr19	11381200	11382200	0.628000
chr17	41877041	41878041	0.457000	chr19	11382800	11383800	0.676000
chr12	103865197	103865397	0.515000	chr19	11384200	11384400	0.715000
chr6	108052050	108052250	0.485000	chr19	11384800	11385000	0.505000
chr5	150727155	150727355	0.325000	chr19	11387200	11387400	0.430000
chrX	31399185	31399385	0.485000	chr19	11406400	11406600	0.730000
chr11	131891703	131891903	0.395000	chr19	11407000	11407200	0.505000
chr5	66596063	66596263	0.745000	chr19	11419200	11419400	0.760000
chrX	122003848	122004448	0.571667	chr19	11421800	11422400	0.635000
chr2	151426187	151426387	0.555000	chr19	11425800	11426000	0.620000
chr17	34489893	34490493	0.471667	chr19	11435000	11435600	0.606667
chr16	68449250	68449450	0.595000	chr19	11436000	11436200	0.640000
chr14	65202964	65203164	0.505000	chr19	11438000	11438200	0.600000
chr11	76619266	76619666	0.477500	chr19	11440800	11441200	0.500000
chr10	11562053	11562253	0.550000	chr19	11446800	11447000	0.675000
chr3	58695845	58696045	0.455000	chr19	11452600	11452800	0.595000
chr11	59720885	59721085	0.505000	chr19	11478400	11478600	0.590000
chr9	100655657	100656657	0.435000	chr19	11479000	11480000	0.694000
chr10	8553936	8554136	0.340000	chr19	11482000	11482200	0.610000
chr1	25483805	25484005	0.485000	chr19	11482600	11482800	0.755000
chr15	33775764	33775964	0.475000	chr19	11485400	11485600	0.605000
chr3	117589535	117589735	0.440000	chr1	91148600	91148800	0.495000
chr20	36425515	36425715	0.540000	chr19	11491200	11491400	0.565000
chr14	25278303	25278703	0.505000	chr19	11495400	11495800	0.607500
chr6	107748908	107749708	0.507500	chr19	11496400	11497200	0.563750
chr19	11502844	11503244	0.522500	chr19	11499200	11499600	0.535000
chr6	94869978	94870378	0.387500	chr19	11500000	11500400	0.567500
chr12	32936596	32937596	0.454000	chr19	11505200	11506200	0.701000
chr15	74726952	74727152	0.565000	chr19	1151400	1151600	0.610000
chr5	174789105	174789305	0.560000	chr19	11529000	11529200	0.655000
chr15	86924643	86924843	0.455000	chr19	11530600	11530800	0.600000
chr14	58419189	58419389	0.495000	chr19	11536000	11536200	0.725000
chr11	120715925	120716125	0.580000	chr19	11538600	11538800	0.615000
chr9	109226854	109227054	0.490000	chr19	11539800	11540000	0.730000
chr6	108345520	108345920	0.420000	chr19	1155000	1155400	0.692500
chr1	37413116	37413516	0.537500	chr19	11551200	11551600	0.610000
chr2	7071980	7072180	0.460000	chr19	11552000	11552200	0.650000
chr5	91144090	91144490	0.537500	chr19	11553600	11554000	0.600000
chr11	86340615	86341015	0.472500	chr19	11555400	11555800	0.550000
chr10	131650204	131650404	0.585000	chr19	11559200	11559400	0.640000
chrX	74575862	74576262	0.447500	chr19	11560400	11560800	0.457500
chr15	91521092	91521292	0.400000	chr19	11563800	11564000	0.420000
chr18	37985153	37985353	0.460000	chr19	11565000	11565200	0.485000
chr6	59383410	59383610	0.430000	chr19	11567600	11567800	0.545000
chr1	192824354	192824554	0.345000	chr19	11568400	11568600	0.435000
chr1	83143301	83143501	0.525000	chr19	11570200	11570400	0.575000
chr1	153793692	153794292	0.625000	chr19	11578400	11579000	0.696667
chr6	79285144	79285344	0.530000	chr19	11581200	11581400	0.535000
chr6	52425940	52426140	0.365000	chr19	11581800	11582000	0.410000
chr1	36848782	36848982	0.395000	chr19	11584000	11584200	0.445000
chr5	21984529	21984929	0.330000	chr19	11587600	11588000	0.570000
chr1	115323716	115324716	0.480000	chr19	11597200	11598200	0.614000
chr21	27604534	27604734	0.440000	chr19	11601000	11601200	0.485000
chr17	83214455	83214655	0.495000	chr19	1161800	1162000	0.700000
chr10	122832183	122832383	0.430000	chr19	11624800	11625000	0.560000
chr1	8442185	8442385	0.540000	chr19	11626400	11626600	0.545000
chr1	149456467	149457067	0.418333	chr19	11639600	11640200	0.658333
chr2	51793011	51793411	0.407500	chr19	1165000	1165400	0.662500
chr6	145247821	145248021	0.480000	chr1	91165400	91165600	0.490000
chr10	114308182	114308382	0.435000	chr1	91166200	91166400	0.485000
chr10	55968177	55968377	0.435000	chr19	1169200	1169400	0.670000
chr5	49883738	49883938	0.400000	chr19	11694000	11694200	0.540000
chr5	99533102	99533302	0.560000	chr19	11695000	11695200	0.610000
chr18	58044769	58045369	0.650000	chr19	1170000	1170600	0.660000
chr1	42468875	42469075	0.430000	chr19	11700200	11700400	0.450000
chr17	31538444	31539644	0.510833	chr19	1173200	1174400	0.711667
chr9	129075146	129075346	0.510000	chr19	11736800	11737000	0.530000
chr5	18382285	18383485	0.377500	chr19	11738000	11739200	0.644167
chr8	133867392	133867592	0.440000	chr19	1175400	1175600	0.495000
chr19	5390046	5391046	0.507000	chr19	11767000	11768000	0.650000
chr3	56077007	56077207	0.390000	chr19	1177400	1177600	0.535000
chr2	200818292	200818692	0.402500	chr19	11797400	11797800	0.550000
chr5	14378659	14379259	0.476667	chr19	11798400	11799000	0.685000
chr19	7828037	7828237	0.505000	chr19	1180600	1180800	0.655000
chrX	117186793	117186993	0.390000	chr19	11812200	11812400	0.415000
chr8	85245107	85245307	0.560000	chr19	11814000	11814200	0.585000
chr9	35236371	35236571	0.455000	chr19	11814800	11815000	0.475000
chr22	25980825	25981025	0.445000	chr19	11821600	11821800	0.480000
chr15	70530724	70530924	0.460000	chr19	11835800	11836000	0.470000
chr1	150517764	150517964	0.455000	chr19	11843800	11844000	0.470000
chr20	59490901	59491101	0.500000	chr19	11848600	11848800	0.625000
chr10	7000626	7001026	0.467500	chr19	11849200	11849600	0.487500
chr9	116990408	116990608	0.475000	chr19	1186400	1186600	0.610000
chr2	73822663	73822863	0.490000	chr19	11881200	11881400	0.575000
chr3	184094259	184094459	0.460000	chr19	11887600	11887800	0.575000
chr15	85124248	85124448	0.450000	chr19	11888200	11888400	0.605000
chr12	129429857	129430057	0.395000	chr19	1189600	1189800	0.570000
chr11	122209296	122209496	0.465000	chr19	11914800	11915000	0.515000
chr12	111942083	111942483	0.505000	chr19	11923600	11924000	0.537500
chr2	24700727	24700927	0.375000	chr19	11924400	11924600	0.400000
chr3	11116874	11117474	0.508333	chr19	11925000	11925600	0.678333
chr16	11823110	11823310	0.505000	chr19	1192600	1192800	0.525000
chrX	48841284	48841484	0.510000	chr19	1194600	1194800	0.745000
chr20	20487782	20487982	0.480000	chr19	11964000	11964200	0.605000
chr16	20317252	20317452	0.485000	chr19	11964800	11965000	0.550000
chr8	129837335	129837535	0.590000	chr19	11965400	11965600	0.665000
chr6	9201410	9201610	0.400000	chr19	11971200	11971400	0.425000
chr6	92405837	92406037	0.335000	chr1	9119800	9120000	0.550000
chr18	47803076	47803676	0.468333	chr19	11987400	11988000	0.613333
chr3	45260849	45261449	0.468333	chr19	11988400	11989000	0.535000
chr10	116580314	116581314	0.460000	chr19	12035200	12036200	0.636000
chr2	236991588	236991788	0.430000	chr19	1203600	1203800	0.455000
chr9	107743410	107743610	0.500000	chr1	9120400	9120600	0.520000
chr7	84956782	84956982	0.410000	chr19	1204600	1204800	0.425000
chr3	45180830	45181230	0.555000	chr19	12052800	12053200	0.597500
chrX	130899392	130899792	0.490000	chr19	1205400	1205800	0.742500
chr9	2743606	2743806	0.460000	chr19	12059600	12059800	0.610000
chr17	4457261	4457461	0.530000	chr19	1206400	1206600	0.700000
chr9	67252881	67253081	0.460000	chr19	12064600	12064800	0.660000
chrX	56636301	56637301	0.490000	chr19	1207200	1208200	0.619000
chr5	31764421	31764621	0.420000	chr19	1209000	1209200	0.595000
chr16	77213870	77214070	0.460000	chr19	12091000	12091200	0.585000
chr19	869224	870024	0.593750	chr19	12092000	12092800	0.605000
chr11	128909159	128909359	0.565000	chr19	1211800	1212000	0.580000
chr21	33975604	33976204	0.500000	chr19	1213800	1214400	0.605000
chr1	10648468	10649068	0.588333	chr19	12140000	12140600	0.625000
chr5	1662733	1662933	0.550000	chr19	12141200	12141400	0.585000
chr9	86940042	86940242	0.435000	chr19	12156800	12157000	0.540000
chr5	95030380	95030580	0.490000	chr1	9121600	9121800	0.495000
chr12	10311875	10312475	0.431667	chr19	12163000	12163600	0.646667
chr5	108234008	108234208	0.400000	chr19	1217400	1217600	0.640000
chr1	22335584	22335784	0.585000	chr19	1218200	1218400	0.640000
chr12	47890521	47890921	0.527500	chr19	12194800	12195200	0.610000
chr12	127546460	127546660	0.450000	chr19	1221600	1221800	0.685000
chr19	32397329	32397529	0.425000	chr1	9122200	9122400	0.460000
chr11	124185832	124186032	0.500000	chr19	1222600	1222800	0.670000
chr1	204749752	204750152	0.542500	chr19	1223200	1223600	0.695000
chr18	24098317	24098517	0.485000	chr19	12232400	12232600	0.515000
chr19	10738814	10739014	0.515000	chr19	1225600	1225800	0.675000
chr16	72060856	72061056	0.510000	chr19	1227000	1227200	0.690000
chr8	122843437	122843637	0.515000	chr19	1227800	1228000	0.745000
chr2	137059012	137059212	0.400000	chr19	12289400	12289600	0.430000
chr13	30380692	30380892	0.490000	chr19	1229200	1229400	0.765000
chr19	17986443	17986843	0.502500	chr19	12293800	12294200	0.575000
chr16	49940745	49940945	0.490000	chr19	12294800	12295000	0.580000
chr12	54185526	54185726	0.515000	chr19	1230800	1231000	0.685000
chr7	28161432	28161632	0.475000	chr19	1231800	1232000	0.620000
chr15	82525290	82525490	0.480000	chr19	1232600	1232800	0.570000
chr17	19837179	19837379	0.525000	chr19	12331200	12331400	0.535000
chr15	38556276	38556476	0.410000	chr19	12331800	12332000	0.455000
chr5	13768642	13769242	0.398333	chr19	12333200	12333800	0.676667
chr1	16446595	16447595	0.502000	chr19	12364800	12365800	0.647000
chr1	209219588	209220588	0.534000	chr19	1237200	1238200	0.783000
chr12	97629432	97630432	0.402000	chr19	12400400	12401400	0.652000
chrX	51002587	51002987	0.460000	chr19	1240200	1240600	0.765000
chr3	134582141	134582541	0.435000	chr19	1241400	1241800	0.630000
chrX	80069718	80069918	0.385000	chr19	1242200	1242400	0.605000
chr17	42955209	42955409	0.475000	chr19	1243800	1244000	0.585000
chr2	118906927	118908127	0.490833	chr19	12440000	12441200	0.641667
chr11	134501005	134501405	0.462500	chr19	1244400	1244800	0.697500
chr16	16665581	16665981	0.472500	chr19	1245200	1245600	0.695000
chr8	46416185	46416785	0.575000	chr19	1246000	1246600	0.623333
chr5	69034900	69035100	0.420000	chr19	12468400	12468600	0.510000
chr19	54306937	54307137	0.510000	chr19	1247400	1247600	0.625000
chr8	65381092	65381292	0.380000	chr19	12482600	12482800	0.490000
chr13	42244247	42244447	0.535000	chr19	1248400	1248600	0.795000
chr14	106373342	106373542	0.515000	chr19	12484800	12485000	0.605000
chr2	131518186	131518386	0.610000	chr19	1249000	1249200	0.810000
chr20	51788747	51789147	0.552500	chr19	12495200	12495600	0.587500
chr3	80497793	80497993	0.630000	chr19	1249600	1249800	0.865000
chr1	47687906	47688706	0.537500	chr19	1250200	1251000	0.783750
chr2	61712024	61712224	0.500000	chr19	1251400	1251600	0.670000
chr17	79265253	79265853	0.501667	chr19	1252000	1252600	0.641667
chrX	151721525	151722325	0.572500	chr19	1253000	1253800	0.661250
chr10	103317663	103317863	0.415000	chr19	12544400	12544600	0.465000
chrX	144739005	144739205	0.405000	chr19	12545400	12545600	0.505000
chr9	128940731	128941531	0.555000	chr19	12551000	12551800	0.646250
chr4	68445170	68445370	0.335000	chr19	12564200	12564400	0.525000
chr2	148185070	148185270	0.445000	chr19	12574200	12574400	0.475000
chrX	122798035	122798635	0.480000	chr19	1258000	1258600	0.590000
chr11	72826562	72826762	0.585000	chr19	1259200	1259400	0.675000
chrX	39742834	39743634	0.500000	chr19	1260200	1261000	0.711250
chr7	135069317	135069517	0.405000	chr19	12610800	12611000	0.590000
chr3	13843096	13843296	0.410000	chr19	12612800	12613000	0.440000
chrY	2421003	2421203	0.440000	chr19	12613800	12614000	0.445000
chr12	119451351	119451951	0.436667	chr19	1261400	1262000	0.611667
chrX	114420022	114420422	0.405000	chr19	12622000	12622400	0.417500
chr17	3766899	3767099	0.480000	chr19	1262400	1262600	0.720000
chr13	32265554	32265754	0.480000	chr19	1263200	1263400	0.585000
chr10	6711472	6711672	0.345000	chr19	12635600	12635800	0.420000
chr15	34706109	34706309	0.490000	chr19	12640200	12640400	0.610000
chr6	4915082	4915282	0.365000	chr19	12647600	12647800	0.700000
chr8	1256136	1256336	0.620000	chr19	12648200	12648400	0.715000
chr19	41929125	41929925	0.600000	chr19	1265200	1266000	0.657500
chr5	170814930	170815130	0.460000	chr19	12657200	12657400	0.680000
chr7	132265103	132265303	0.450000	chr19	12664600	12664800	0.630000
chr1	111563906	111564106	0.505000	chr19	12665200	12665400	0.545000
chr6	37124241	37124441	0.500000	chr19	12665800	12666000	0.540000
chr2	83090973	83091573	0.400000	chr19	1266600	1267200	0.751667
chr9	5917518	5917718	0.480000	chr19	12666600	12666800	0.775000
chr8	45696746	45696946	0.400000	chr19	12667800	12668000	0.450000
chr9	7787626	7788426	0.486250	chr19	12669000	12669800	0.575000
chr1	96967419	96967619	0.460000	chr19	12672200	12672400	0.600000
chr6	59444986	59445386	0.397500	chr19	1267600	1268000	0.672500
chr13	110449755	110449955	0.535000	chr19	12676400	12676600	0.585000
chr2	23214701	23215501	0.497500	chr19	12681200	12682000	0.578750
chr11	8297010	8297210	0.540000	chr19	12689600	12689800	0.650000
chr12	90224275	90225075	0.411250	chr19	1269000	1269800	0.742500
chr18	35769697	35770697	0.515000	chr19	12695200	12696200	0.559000
chr5	68959051	68959251	0.550000	chr19	12696600	12696800	0.565000
chr14	84221274	84221474	0.360000	chr19	12702000	12702200	0.675000
chr5	136505854	136506254	0.535000	chr19	1270200	1270600	0.570000
chr5	76414572	76414972	0.412500	chr19	12703200	12703600	0.567500
chr7	75268250	75269450	0.522500	chr19	1271000	1272200	0.615000
chr9	128307494	128307694	0.535000	chr19	12712200	12712400	0.595000
chr17	80029565	80029965	0.470000	chr19	12715800	12716200	0.522500
chr7	72670514	72670714	0.460000	chr19	12717000	12717200	0.505000
chrX	54482465	54482865	0.550000	chr19	12721200	12721600	0.677500
chr10	119990527	119991327	0.410000	chr19	12722200	12723000	0.622500
chr5	67749286	67749686	0.410000	chr19	12723800	12724200	0.580000
chr5	151689549	151689749	0.485000	chr19	12725800	12726000	0.500000
chr20	44201280	44201480	0.405000	chr19	1272800	1273000	0.595000
chr18	5188254	5188454	0.490000	chr19	12728800	12729000	0.540000
chr15	68959261	68959461	0.510000	chr19	12730200	12730400	0.535000
chr18	29911736	29912336	0.436667	chr19	12733400	12734000	0.466667
chrY	8489221	8489621	0.415000	chr19	1273400	1273800	0.575000
chr7	90325928	90326128	0.460000	chr19	12734600	12734800	0.750000
chr12	54332170	54333170	0.465000	chr19	12736800	12737800	0.531000
chr3	23616591	23617191	0.475000	chr19	1274200	1274800	0.665000
chr16	27609190	27609590	0.455000	chr19	12750400	12750800	0.550000
chr3	120289001	120290601	0.530625	chr19	1275200	1276800	0.692500
chr11	70537113	70537513	0.517500	chr19	12756200	12756600	0.572500
chr8	17112788	17112988	0.475000	chr19	12757600	12757800	0.705000
chr2	218819058	218819258	0.380000	chr19	12759800	12760000	0.500000
chr12	46376315	46376515	0.550000	chr19	12760600	12760800	0.585000
chr8	19183956	19184556	0.450000	chr19	12766000	12766600	0.631667
chr4	69557612	69558012	0.417500	chr19	12773600	12774000	0.502500
chr17	82151125	82151525	0.620000	chr19	12775400	12775800	0.717500
chr10	44360109	44360309	0.490000	chr19	12777600	12777800	0.695000
chr3	30115384	30115584	0.385000	chr19	12778400	12778600	0.660000
chr15	100160188	100160388	0.485000	chr19	12779400	12779600	0.510000
chr1	32345267	32345467	0.520000	chr19	1278200	1278400	0.665000
chr11	46679199	46679599	0.610000	chr19	12782200	12782600	0.625000
chr8	125165474	125168274	0.403571	chr19	12783800	12786600	0.571786
chr9	6512760	6513160	0.465000	chr19	12788800	12789200	0.575000
chr17	45219872	45220872	0.521000	chr19	12789800	12790800	0.663000
chr1	25200571	25201971	0.516429	chr19	12791400	12792800	0.692857
chr5	172128173	172128973	0.506250	chr19	12793400	12794200	0.741250
chr7	70293804	70294004	0.485000	chr19	12794600	12794800	0.490000
chr10	173857	174457	0.401667	chr19	12796200	12796800	0.553333
chrX	17709978	17710178	0.500000	chr19	1279800	1280000	0.615000
chr8	30547714	30548314	0.453333	chr19	12800200	12800800	0.538333
chr3	52776941	52777341	0.510000	chr19	12801800	12802200	0.725000
chr3	54453861	54454061	0.420000	chr19	12806400	12806600	0.675000
chr19	55652231	55652431	0.635000	chr19	12825600	12825800	0.700000
chr17	65823801	65824001	0.345000	chr1	91282800	91283000	0.410000
chr14	91111350	91111550	0.495000	chr19	12828600	12828800	0.660000
chr2	138688762	138688962	0.465000	chr19	12830600	12830800	0.575000
chr16	56125765	56125965	0.435000	chr19	12832600	12832800	0.615000
chr8	12762327	12762527	0.545000	chr19	12833800	12834000	0.805000
chr17	34572629	34572829	0.520000	chr19	12834600	12834800	0.625000
chrX	68929808	68930008	0.575000	chr19	12835400	12835600	0.655000
chr3	148574136	148574336	0.445000	chr19	12836400	12836600	0.595000
chr17	24872218	24872818	0.411667	chr19	12838200	12838800	0.728333
chr4	109705535	109705735	0.375000	chr19	12839200	12839400	0.525000
chr19	13048035	13048835	0.475000	chr19	12840600	12841400	0.626250
chr14	105861039	105861239	0.480000	chr19	12844200	12844400	0.515000
chr19	41944821	41945021	0.495000	chr19	12847600	12847800	0.700000
chr11	16195148	16195348	0.290000	chr19	12856800	12857000	0.330000
chr2	160114385	160114585	0.505000	chr19	1286000	1286200	0.855000
chr19	57235929	57236329	0.415000	chr19	12864600	12865000	0.547500
chr5	17113189	17113389	0.525000	chr19	12866400	12866600	0.590000
chr2	10255520	10255720	0.630000	chr19	12867600	12867800	0.680000
chr10	128387078	128387278	0.505000	chr19	12868800	12869000	0.580000
chr12	116959977	116960177	0.420000	chr19	12872400	12872600	0.545000
chr4	141162480	141162880	0.522500	chr19	12873000	12873400	0.567500
chr2	61701429	61701629	0.490000	chr19	1288000	1288200	0.690000
chr7	67070933	67071933	0.464000	chr1	9128800	9129800	0.756000
chr10	87853679	87853879	0.500000	chr19	12881400	12881600	0.635000
chr12	109875933	109876133	0.460000	chr19	12882400	12882600	0.480000
chr11	118083133	118083333	0.455000	chr19	12883800	12884000	0.500000
chr9	84949965	84951365	0.444286	chr19	12885000	12886400	0.682143
chr12	77666948	77667148	0.345000	chr1	91288600	91288800	0.420000
chrX	151102949	151104349	0.468571	chr19	12887000	12888400	0.577857
chr6	61336422	61336622	0.390000	chr19	12889400	12889600	0.450000
chr12	110972256	110972656	0.417500	chr19	12890800	12891200	0.582500
chr18	74412576	74412776	0.615000	chr19	12891800	12892000	0.630000
chr7	100071602	100071802	0.475000	chr19	12908800	12909000	0.545000
chr19	49859359	49859759	0.552500	chr19	12913000	12913400	0.590000
chr3	21416784	21416984	0.410000	chr19	12914200	12914400	0.495000
chr2	73287044	73287244	0.425000	chr19	12916800	12917000	0.540000
chr11	9215390	9215990	0.483333	chr19	12919200	12919800	0.605000
chr1	91983864	91984064	0.430000	chr19	12921200	12921400	0.530000
chr1	37574285	37574485	0.560000	chr19	12922600	12922800	0.635000
chr19	50998167	50998367	0.485000	chr19	12930000	12930200	0.565000
chr18	21935345	21935545	0.505000	chr19	12932600	12932800	0.545000
chr11	67769957	67770557	0.510000	chr19	12933200	12933800	0.631667
chr3	45741291	45741491	0.380000	chr19	12934400	12934600	0.470000
chr1	213573191	213574791	0.426875	chr19	12937400	12939000	0.622500
chr3	52110904	52111104	0.470000	chr19	12939400	12939600	0.535000
chr20	51728316	51728716	0.522500	chr19	12940600	12941000	0.547500
chr7	12323479	12323679	0.490000	chr19	12943200	12943400	0.550000
chr1	209790125	209790725	0.450000	chr19	12943800	12944400	0.551667
chr8	7588334	7589134	0.537500	chr19	12945600	12946400	0.702500
chr8	100390758	100390958	0.390000	chr19	12947200	12947400	0.460000
chr5	80105284	80105684	0.522500	chr19	12948000	12948400	0.642500
chr5	36547257	36547857	0.401667	chr19	12948800	12949400	0.630000
chr4	40386469	40386669	0.465000	chr19	12949800	12950000	0.595000
chr17	11473388	11473988	0.428333	chr19	12953000	12953600	0.540000
chr1	25080768	25081368	0.481667	chr19	12954000	12954600	0.608333
chr3	39403307	39403507	0.540000	chr19	12956200	12956400	0.565000
chr11	92687835	92688035	0.510000	chr19	12957200	12957400	0.615000
chr7	47173487	47173687	0.505000	chr19	1295800	1296000	0.760000
chr2	96766923	96767723	0.545000	chr19	12965000	12965800	0.626250
chr3	40134151	40134751	0.560000	chr19	12969400	12970000	0.615000
chr12	94848025	94848225	0.460000	chr19	12974400	12974600	0.480000
chr9	18649468	18649868	0.492500	chr19	12977800	12978200	0.585000
chr1	105474735	105475135	0.447500	chr19	12980000	12980400	0.475000
chr12	47939484	47939684	0.490000	chr19	12983600	12983800	0.785000
chr22	46645317	46645717	0.502500	chr19	12985200	12985600	0.560000
chr18	76153754	76153954	0.595000	chr19	12995400	12995600	0.775000
chr1	109641670	109641870	0.525000	chr19	12996000	12996200	0.725000
chr3	50399078	50399478	0.587500	chr19	12996600	12997000	0.685000
chr3	60299571	60299771	0.485000	chr1	913000	913200	0.670000
chr7	76619673	76619873	0.435000	chr19	13006000	13006200	0.615000
chr3	14043820	14044220	0.412500	chr19	13012000	13012400	0.682500
chr16	17335265	17335665	0.495000	chr19	13013200	13013600	0.635000
chr5	105464423	105464623	0.455000	chr19	13014600	13014800	0.605000
chr11	105324218	105325018	0.467500	chr19	13015400	13016200	0.491250
chr2	241662976	241663176	0.520000	chr19	13016800	13017000	0.530000
chr11	47886352	47886952	0.470000	chr19	13018200	13018800	0.581667
chr19	46006127	46006327	0.485000	chr19	13022200	13022400	0.610000
chr20	27159675	27160075	0.400000	chr19	13022800	13023200	0.542500
chr4	146639736	146639936	0.570000	chr19	13030000	13030200	0.590000
chr4	15866507	15866707	0.345000	chr19	13033400	13033600	0.500000
chr18	37529248	37529448	0.575000	chr19	13034200	13034400	0.615000
chr10	113138886	113139286	0.517500	chr19	13044200	13044600	0.527500
chr5	47491012	47491212	0.390000	chr19	13046000	13046200	0.530000
chr13	70447747	70447947	0.395000	chr19	13050400	13050600	0.530000
chr4	35241484	35241884	0.547500	chr19	13051600	13052000	0.630000
chr16	25032238	25032438	0.490000	chr19	13052600	13052800	0.555000
chr7	339869	340269	0.585000	chr19	13060400	13060800	0.630000
chr10	64314486	64314686	0.435000	chr19	13061400	13061600	0.675000
chr21	43080717	43081317	0.523333	chr19	13069600	13070200	0.603333
chr9	105444961	105445161	0.415000	chr19	13072600	13072800	0.560000
chr9	137837977	137838177	0.665000	chr19	1307400	1307600	0.695000
chr9	86466095	86466495	0.455000	chr19	13074400	13074800	0.535000
chr7	132207179	132207379	0.575000	chr19	13076600	13076800	0.590000
chr3	21611178	21611378	0.495000	chr19	13077400	13077600	0.640000
chr3	104924868	104925468	0.413333	chr19	13078000	13078600	0.638333
chr21	19493721	19494521	0.562500	chr19	13079400	13080200	0.575000
chr4	150786492	150786692	0.490000	chr19	13080600	13080800	0.580000
chr13	52889263	52889463	0.490000	chr19	13082400	13082600	0.585000
chr6	13014407	13014607	0.540000	chr19	13083800	13084000	0.585000
chr6	6088966	6089166	0.415000	chr1	91308600	91308800	0.440000
chr10	24759340	24759540	0.525000	chr19	1308800	1309000	0.580000
chr22	21502849	21503049	0.470000	chr19	13089200	13089400	0.640000
chr19	53582234	53582434	0.525000	chr19	13091600	13091800	0.685000
chr2	108288568	108288768	0.565000	chr19	13092400	13092600	0.590000
chr12	71816822	71817022	0.405000	chr19	13093800	13094000	0.635000
chr12	120086051	120086251	0.510000	chr19	13095000	13095200	0.615000
chr15	27957670	27957870	0.600000	chr19	13095600	13095800	0.660000
chr5	134717548	134717748	0.460000	chr19	13096400	13096600	0.690000
chr3	171279697	171280097	0.375000	chr19	13097000	13097400	0.372500
chr19	49377253	49377853	0.498333	chr19	13097800	13098400	0.708333
chr2	39964434	39966034	0.432500	chr19	13099400	13101000	0.616875
chr10	3165555	3165755	0.525000	chr19	13101400	13101600	0.570000
chr3	146293582	146294382	0.447500	chr19	13102600	13103400	0.700000
chr11	76787557	76787957	0.502500	chr19	13104400	13104800	0.705000
chr5	108940409	108940809	0.400000	chr19	13115400	13115800	0.575000
chr19	8087593	8088393	0.568750	chr19	13116200	13117000	0.588750
chr6	43252725	43253125	0.582500	chr19	13118000	13118400	0.762500
chr16	67625818	67626018	0.435000	chr19	13118800	13119000	0.755000
chr1	39625820	39626020	0.620000	chr19	13122000	13122200	0.625000
chr13	27466785	27466985	0.410000	chr19	13128400	13128600	0.485000
chr15	65407973	65408173	0.440000	chr19	13132600	13132800	0.480000
chr19	28206349	28207549	0.483333	chr19	13147400	13148600	0.506667
chr1	211228587	211229187	0.505000	chr19	13149800	13150400	0.706667
chr4	128826091	128828491	0.436667	chr19	13151400	13153800	0.643750
chr1	13605840	13606040	0.505000	chr19	13154400	13154600	0.610000
chr4	165570217	165570417	0.450000	chr19	13155200	13155400	0.560000
chr1	27315234	27316434	0.480833	chr19	13156000	13157200	0.547500
chr13	67982184	67982384	0.575000	chr19	1315800	1316000	0.785000
chr16	87526596	87526796	0.380000	chr1	9131600	9131800	0.440000
chr4	124533246	124533446	0.420000	chr19	13160600	13160800	0.490000
chr2	237203021	237203221	0.535000	chr19	13163000	13163200	0.690000
chr4	128260296	128260496	0.525000	chr19	13163800	13164000	0.615000
chr14	103240781	103241181	0.515000	chr19	13164400	13164800	0.642500
chrX	67718199	67718399	0.470000	chr19	13167600	13167800	0.690000
chr18	46155805	46156005	0.470000	chr19	13169000	13169200	0.495000
chr6	149866664	149866864	0.510000	chr19	13172400	13172600	0.575000
chrX	42429291	42429691	0.417500	chr19	13182000	13182400	0.567500
chr8	44773894	44774094	0.415000	chr19	13186400	13186600	0.450000
chr13	48807732	48808132	0.425000	chr19	13194600	13195000	0.475000
chr17	63876827	63877027	0.580000	chr19	13195800	13196000	0.590000
chr16	5038347	5038947	0.498333	chr19	13207200	13207800	0.780000
chr9	84893374	84893774	0.507500	chr19	13208200	13208600	0.545000
chr13	113782550	113782950	0.565000	chr19	13212800	13213200	0.567500
chr8	85273993	85274193	0.535000	chr19	13234600	13234800	0.630000
chr16	23493028	23493228	0.530000	chr19	13241800	13242000	0.575000
chr1	57440275	57440675	0.450000	chr19	13247800	13248200	0.497500
chr2	192281377	192281777	0.357500	chr19	1325200	1325600	0.652500
chr2	131619809	131620009	0.490000	chr19	13261200	13261400	0.495000
chr2	43270592	43270792	0.515000	chr19	13262600	13262800	0.525000
chr15	80674487	80674687	0.445000	chr19	13277200	13277400	0.490000
chr6	30928901	30929101	0.480000	chr19	13278000	13278200	0.515000
chrX	147268595	147268795	0.470000	chr19	13278600	13278800	0.500000
chr10	32671716	32671916	0.495000	chr19	13382000	13382200	0.525000
chrX	24447419	24447619	0.420000	chr19	13396600	13396800	0.500000
chr2	219623562	219623762	0.465000	chr19	13401600	13401800	0.505000
chr2	207975022	207975222	0.550000	chr19	13431000	13431200	0.570000
chr10	119437301	119437501	0.455000	chr19	1344800	1345000	0.500000
chr22	17208308	17208508	0.415000	chr19	13463400	13463600	0.525000
chr10	29268989	29269189	0.435000	chr1	91349600	91349800	0.445000
chr5	109303170	109303370	0.490000	chr19	13537600	13537800	0.515000
chr9	76973137	76973337	0.325000	chr19	13538800	13539000	0.400000
chr22	32513012	32513212	0.580000	chr19	1354800	1355000	0.820000
chrY	25064579	25064779	0.465000	chr1	9135600	9135800	0.500000
chr6	100703411	100703611	0.285000	chr19	13560400	13560600	0.485000
chr2	8156193	8156393	0.405000	chr19	13583200	13583400	0.435000
chr12	132094960	132095160	0.485000	chr19	13589400	13589600	0.595000
chr4	16826605	16826805	0.365000	chr19	13597800	13598000	0.465000
chr7	29365647	29365847	0.445000	chr19	13621600	13621800	0.545000
chrY	18771261	18771461	0.420000	chr19	13653000	13653200	0.455000
chr22	36088560	36088760	0.485000	chr19	13665200	13665400	0.495000
chr6	122164027	122164627	0.473333	chr19	1367200	1367800	0.565000
chr5	151715858	151716058	0.390000	chr19	13672600	13672800	0.470000
chr10	69070669	69070869	0.445000	chr19	13685600	13685800	0.500000
chr20	29886639	29886839	0.385000	chr19	13689200	13689400	0.460000
chr6	144482443	144482643	0.330000	chr19	13691800	13692000	0.455000
chr19	35654409	35654609	0.490000	chr1	9137000	9137200	0.525000
chr4	162037143	162037343	0.355000	chr19	13704200	13704400	0.490000
chrX	38745902	38746102	0.500000	chr19	13717400	13717600	0.510000
chr5	173461092	173461492	0.472500	chr19	13718800	13719200	0.475000
chr15	86265175	86265375	0.445000	chr19	13720000	13720200	0.535000
chr4	171595343	171595543	0.420000	chr19	1372000	1372200	0.540000
chrX	130960335	130960535	0.435000	chr19	13721400	13721600	0.455000
chr3	21114779	21114979	0.285000	chr19	13730000	13730200	0.360000
chr16	18379388	18379588	0.660000	chr19	13731600	13731800	0.675000
chr2	177514202	177514402	0.280000	chr1	91374400	91374600	0.350000
chr7	44062099	44062499	0.610000	chr19	13747600	13748000	0.722500
chr4	75570000	75570400	0.417500	chr19	13748400	13748800	0.547500
chr3	72027500	72027700	0.470000	chr19	13750000	13750200	0.490000
chrX	149937543	149938143	0.605000	chr19	13764400	13765000	0.745000
chr10	120523524	120523724	0.460000	chr19	13765600	13765800	0.465000
chr6	147448635	147449035	0.497500	chr19	13774200	13774600	0.515000
chr10	31308482	31308682	0.510000	chr19	13775000	13775200	0.525000
chr2	144811453	144811653	0.430000	chr19	13781600	13781800	0.565000
chrX	101911439	101911839	0.467500	chr19	13782600	13783000	0.517500
chr5	150286738	150286938	0.585000	chr19	13785000	13785200	0.620000
chr12	119214078	119214278	0.445000	chr19	13787800	13788000	0.600000
chr16	51537718	51537918	0.470000	chr19	13789200	13789400	0.490000
chr3	161650020	161650220	0.440000	chr19	13790400	13790600	0.460000
chr2	218388503	218388903	0.557500	chr19	13795000	13795400	0.672500
chr1	207487276	207487476	0.470000	chr19	13796800	13797000	0.580000
chr11	47714211	47714611	0.417500	chr19	13804800	13805200	0.627500
chr7	77646271	77646471	0.500000	chr19	13817400	13817600	0.630000
chr15	30267037	30267437	0.485000	chr19	13818000	13818400	0.637500
chr1	107767713	107767913	0.395000	chr1	91382000	91382200	0.455000
chr7	158501123	158501723	0.575000	chr19	13825800	13826400	0.590000
chrX	144875859	144876059	0.435000	chr19	13833600	13833800	0.715000
chr18	22600848	22601448	0.446667	chr19	1383400	1384000	0.666667
chr14	41764906	41765506	0.465000	chr19	13835800	13836400	0.623333
chr5	151622363	151622763	0.502500	chr19	13836800	13837200	0.657500
chrX	118792879	118793079	0.430000	chr19	13839200	13839400	0.635000
chr11	2318889	2319089	0.585000	chr19	13839800	13840000	0.680000
chr4	120063600	120064000	0.470000	chr19	13840400	13840800	0.662500
chr19	701958	702758	0.560000	chr19	13841200	13842000	0.632500
chr2	182030816	182031216	0.562500	chr19	13842400	13842800	0.780000
chr7	43558043	43558243	0.515000	chr19	13843800	13844000	0.640000
chr11	11316378	11316578	0.465000	chr19	13844400	13844600	0.635000
chr9	62830319	62830519	0.645000	chr19	13846600	13846800	0.665000
chr15	64119981	64120781	0.450000	chr19	13847200	13848000	0.690000
chr4	116598239	116598439	0.605000	chr19	13850400	13850600	0.685000
chr6	31945876	31946076	0.590000	chr19	13851200	13851400	0.665000
chr2	62433428	62434028	0.475000	chr19	13854600	13855200	0.525000
chr14	32560239	32560439	0.405000	chr19	13856600	13856800	0.490000
chr21	42307163	42307763	0.500000	chr19	13861800	13862400	0.635000
chr4	53959704	53959904	0.470000	chr19	13873000	13873200	0.625000
chr17	78117150	78117350	0.615000	chr19	13880200	13880400	0.705000
chrX	119524684	119525284	0.505000	chr19	13880800	13881400	0.581667
chr8	5012532	5013132	0.433333	chr19	13881800	13882400	0.570000
chr16	35552454	35552654	0.450000	chr19	13885200	13885400	0.605000
chr8	23128652	23128852	0.515000	chr19	13887000	13887200	0.530000
chr7	8321667	8321867	0.475000	chr19	13887600	13887800	0.485000
chr2	201648959	201649559	0.413333	chr19	13897200	13897800	0.486667
chr2	117876252	117876452	0.430000	chr19	13901400	13901600	0.495000
chr2	127515436	127515636	0.420000	chr19	13903200	13903400	0.485000
chr12	113799520	113799720	0.615000	chr19	13906000	13906200	0.725000
chr3	14044853	14045053	0.415000	chr19	13919200	13919400	0.610000
chrX	76385134	76385734	0.421667	chr19	13921200	13921800	0.488333
chr19	54707994	54708194	0.630000	chr19	13931600	13931800	0.705000
chr2	124557713	124557913	0.465000	chr19	13942400	13942600	0.555000
chr10	100149410	100149810	0.460000	chr19	1394400	1394800	0.720000
chr11	63481085	63481485	0.465000	chr19	13952200	13952600	0.652500
chrY	13845105	13845305	0.470000	chr19	13953400	13953600	0.650000
chr2	69077998	69078398	0.490000	chr19	13957000	13957400	0.535000
chr10	21416265	21416465	0.510000	chr19	13958200	13958400	0.585000
chr4	172429306	172429506	0.510000	chr19	13960000	13960200	0.660000
chr5	44478210	44478410	0.470000	chr19	13960800	13961000	0.630000
chr3	66003827	66004427	0.443333	chr19	13962200	13962800	0.716667
chr3	40850486	40850686	0.425000	chr19	1396600	1396800	0.690000
chrX	104822404	104822604	0.395000	chr19	1397200	1397400	0.675000
chr1	192919506	192919706	0.455000	chr19	13974200	13974400	0.565000
chr10	7107166	7107366	0.430000	chr19	1397800	1398000	0.590000
chr1	228875714	228875914	0.515000	chr19	13978400	13978600	0.690000
chr2	60227193	60227393	0.470000	chr19	13979800	13980000	0.650000
chr7	29212193	29212393	0.420000	chr19	13981200	13981400	0.555000
chr4	139239664	139240064	0.447500	chr19	13985200	13985600	0.550000
chrX	6900077	6900277	0.445000	chr19	13986600	13986800	0.580000
chr18	25607112	25607312	0.425000	chr19	14002600	14002800	0.540000
chr3	34822437	34823037	0.445000	chr19	1400400	1401000	0.636667
chr7	7361930	7362530	0.386667	chr19	14004800	14005400	0.500000
chr6	29749200	29750800	0.510625	chr19	14005800	14007400	0.659375
chr18	59061493	59061693	0.490000	chr19	1401400	1401600	0.810000
chr14	71368616	71369016	0.405000	chr19	14015400	14015800	0.415000
chr10	66329176	66329576	0.477500	chr19	14017800	14018200	0.487500
chr13	71510501	71510701	0.265000	chr19	14019200	14019400	0.405000
chr17	2803374	2803574	0.470000	chr19	14023600	14023800	0.545000
chr22	43729815	43730615	0.447500	chr19	14025800	14026600	0.503750
chrX	106335927	106336127	0.340000	chr19	14028200	14028400	0.660000
chr16	22979116	22979316	0.515000	chr19	14030600	14030800	0.555000
chr11	92880478	92880878	0.455000	chr19	14032000	14032400	0.682500
chr5	131690458	131690658	0.465000	chr19	1403200	1403400	0.515000
chr1	151155706	151155906	0.485000	chr19	14043200	14043400	0.535000
chr1	30319523	30319723	0.555000	chr1	91404400	91404600	0.700000
chr18	47736288	47736488	0.470000	chr19	14048600	14048800	0.565000
chr17	64273442	64273642	0.505000	chr19	14056800	14057000	0.585000
chr18	14400481	14400681	0.480000	chr19	14057400	14057600	0.775000
chr1	47758359	47758559	0.575000	chr19	14059000	14059200	0.670000
chr6	3703625	3704025	0.505000	chr19	14059800	14060200	0.522500
chr2	40887858	40888058	0.395000	chr1	91406800	91407000	0.445000
chr16	75326649	75328849	0.463182	chr19	14072000	14074200	0.702273
chr5	174720151	174721351	0.606667	chr19	1407200	1408400	0.774167
chr1	6483177	6483377	0.625000	chr19	14075200	14075400	0.645000
chr6	137999019	137999219	0.475000	chr19	14076600	14076800	0.505000
chr14	17976816	17977016	0.365000	chr19	14078600	14078800	0.435000
chr13	57090294	57090494	0.480000	chr19	14080200	14080400	0.515000
chrX	118832392	118832792	0.457500	chr19	14081200	14081600	0.540000
chr2	134702332	134702532	0.520000	chr19	14085800	14086000	0.695000
chr11	66366909	66367109	0.485000	chr19	1408800	1409000	0.575000
chr11	84753338	84753938	0.375000	chr19	14089800	14090400	0.796667
chr12	121838096	121839096	0.539000	chr19	14090800	14091800	0.705000
chr8	121194427	121194827	0.395000	chr19	14094800	14095200	0.462500
chr9	105728186	105728386	0.445000	chr19	14097800	14098000	0.590000
chr4	16928964	16929164	0.505000	chr19	14103400	14103600	0.565000
chr1	28244308	28244508	0.495000	chr19	14114200	14114400	0.620000
chr4	156073303	156073703	0.405000	chr19	14114800	14115200	0.560000
chr6	37686143	37687943	0.484444	chr19	14117200	14119000	0.715556
chr1	157697891	157698091	0.525000	chr19	1412000	1412200	0.630000
chr21	25608337	25608537	0.475000	chr19	14127200	14127400	0.545000
chr5	137615735	137616135	0.467500	chr19	14128000	14128400	0.502500
chr11	122661441	122662841	0.462857	chr19	14136200	14137600	0.669286
chr12	47756817	47757017	0.490000	chr19	14140000	14140200	0.520000
chr3	144986579	144986779	0.315000	chr19	14142800	14143000	0.400000
chr1	229582428	229582628	0.505000	chr19	14148200	14148400	0.640000
chr10	67180357	67180557	0.460000	chr19	14149600	14149800	0.600000
chr6	168793635	168794035	0.497500	chr19	1415400	1415800	0.565000
chr6	36117343	36117543	0.465000	chr19	14163600	14163800	0.630000
chr1	163624720	163625120	0.550000	chr19	14167800	14168200	0.682500
chr5	14428745	14428945	0.520000	chr19	14196200	14196400	0.595000
chr11	123709403	123709803	0.537500	chr19	14200200	14200600	0.557500
chr8	139426813	139427013	0.500000	chr19	14206200	14206400	0.795000
chr11	134676915	134677515	0.541667	chr19	14206800	14207400	0.650000
chr20	61804787	61804987	0.545000	chr19	14207800	14208000	0.550000
chr16	28590262	28590462	0.640000	chr19	14217400	14217600	0.695000
chr9	7785879	7786279	0.465000	chr1	9142200	9142600	0.497500
chr3	157842038	157842238	0.405000	chr19	14221600	14221800	0.645000
chr13	64539806	64540006	0.380000	chr19	14226600	14226800	0.400000
chr10	59711916	59712316	0.495000	chr19	14274800	14275200	0.497500
chr6	5333207	5333407	0.405000	chr19	14283800	14284000	0.470000
chr3	155949834	155950034	0.435000	chr19	14286800	14287000	0.460000
chr7	101068115	101068315	0.560000	chr19	14289000	14289200	0.620000
chrY	672815	673215	0.495000	chr19	14295000	14295400	0.522500
chr4	11139227	11140027	0.385000	chr19	14309400	14310200	0.478750
chr14	78401120	78401320	0.515000	chr19	14319000	14319200	0.630000
chr20	14184083	14184283	0.380000	chr19	14337600	14337800	0.495000
chr19	54902856	54903056	0.505000	chr1	9143400	9143600	0.575000
chr22	24746689	24746889	0.290000	chr19	14343800	14344000	0.445000
chr14	106169053	106169253	0.540000	chr19	1434800	1435000	0.670000
chr3	58840272	58840472	0.420000	chr19	14348600	14348800	0.660000
chr2	145829113	145829313	0.425000	chr19	14353400	14353600	0.470000
chr1	33783767	33784367	0.498333	chr19	14356000	14356600	0.593333
chr2	133241951	133242151	0.445000	chr19	14361800	14362000	0.540000
chr17	82668307	82669107	0.628750	chr19	14363200	14364000	0.637500
chr2	227322144	227322344	0.450000	chr19	14364800	14365000	0.485000
chr12	25738095	25738295	0.485000	chr19	1436600	1436800	0.605000
chr21	37897727	37897927	0.465000	chr19	14366600	14366800	0.490000
chr13	80193261	80193461	0.365000	chr19	14368200	14368400	0.390000
chr20	2739327	2740527	0.483333	chr19	14369600	14370800	0.490000
chr13	66252175	66252375	0.400000	chr19	14371400	14371600	0.440000
chr18	26876023	26876223	0.525000	chr19	14372400	14372600	0.565000
chr13	59873753	59873953	0.535000	chr19	14375400	14375600	0.625000
chr5	50152931	50153131	0.360000	chr19	14378200	14378400	0.575000
chr10	76107587	76107987	0.442500	chr19	14381200	14381600	0.607500
chr11	2927006	2927206	0.525000	chr19	14382000	14382200	0.575000
chr1	120493455	120493855	0.540000	chr19	1438200	1438600	0.682500
chrX	85753019	85753219	0.425000	chr19	14383000	14383200	0.550000
chr10	97882047	97882847	0.558750	chr19	14384000	14384800	0.563750
chr10	77311008	77311208	0.450000	chr19	14391200	14391400	0.505000
chr17	15595458	15595658	0.555000	chr19	14396000	14396200	0.620000
chr16	11978751	11979151	0.452500	chr19	1439800	1440200	0.637500
chr4	98965292	98965492	0.420000	chr19	14402400	14402600	0.565000
chr18	55097263	55097663	0.470000	chr19	14406000	14406400	0.737500
chr17	42420797	42421197	0.520000	chr19	14407000	14407400	0.590000
chr15	54175301	54175701	0.470000	chr19	14408000	14408400	0.652500
chr7	142591306	142591506	0.470000	chr19	14409600	14409800	0.565000
chr14	73555064	73555264	0.330000	chr1	91441000	91441200	0.350000
chrX	119659761	119659961	0.480000	chr19	14410200	14410400	0.610000
chr2	226126508	226126708	0.420000	chr19	14417000	14417200	0.465000
chr2	67213342	67213542	0.490000	chr19	14418200	14418400	0.575000
chr8	106302606	106303006	0.465000	chr19	14419200	14419600	0.632500
chr8	21665628	21665828	0.480000	chr19	1442200	1442400	0.620000
chrX	110546371	110546571	0.440000	chr19	14425800	14426000	0.465000
chr1	44719092	44719692	0.506667	chr19	1442800	1443400	0.531667
chr9	595105	595305	0.455000	chr19	14432000	14432200	0.680000
chr6	166567411	166568411	0.485000	chr19	14433200	14434200	0.754000
chr21	13683891	13684091	0.455000	chr19	14435200	14435400	0.650000
chr5	34060659	34061059	0.435000	chr19	1443800	1444200	0.535000
chr3	24861540	24861740	0.325000	chr19	14438200	14438400	0.340000
chr15	73744551	73744951	0.487500	chr19	14440000	14440400	0.617500
chr15	31637435	31637635	0.370000	chr19	14448600	14448800	0.490000
chr7	152822492	152822692	0.475000	chr19	14450600	14450800	0.640000
chr17	77364539	77364939	0.620000	chr19	1445200	1445600	0.740000
chr5	113137997	113138197	0.495000	chr19	14459800	14460000	0.560000
chr3	42852531	42852731	0.550000	chr19	1446200	1446400	0.805000
chr19	4690530	4690730	0.485000	chr19	14468000	14468200	0.510000
chr9	34993613	34993813	0.595000	chr19	1447200	1447400	0.645000
chr12	7795298	7795698	0.517500	chr19	14472200	14472600	0.712500
chr7	92446894	92447694	0.605000	chr19	14475400	14476200	0.637500
chr22	37549263	37549463	0.510000	chr19	14476800	14477000	0.615000
chr4	67851304	67851504	0.455000	chr19	14480200	14480400	0.725000
chr20	21514638	21514838	0.495000	chr19	14482400	14482600	0.635000
chr9	124426297	124426497	0.455000	chr19	14486400	14486600	0.515000
chr7	108089536	108089736	0.425000	chr19	14495400	14495600	0.505000
chr3	72042697	72043297	0.425000	chr19	14496000	14496600	0.711667
chr1	235060814	235061414	0.503333	chr19	1449600	1450200	0.696667
chr3	20045770	20045970	0.445000	chr19	14497200	14497400	0.500000
chr13	37275926	37276326	0.485000	chr19	14505400	14505800	0.567500
chr1	209257041	209257241	0.510000	chr19	14507000	14507200	0.550000
chr8	5999514	5999714	0.420000	chr19	14507800	14508000	0.440000
chr2	75618146	75618346	0.375000	chr19	14509800	14510000	0.475000
chr6	102645809	102646209	0.355000	chr19	14510800	14511200	0.470000
chr5	21132116	21132316	0.245000	chr19	14513200	14513400	0.460000
chr8	14382830	14383030	0.415000	chr19	14514200	14514400	0.460000
chr12	125051879	125052079	0.515000	chr19	14516200	14516400	0.585000
chr2	52637861	52638061	0.410000	chr19	14517000	14517200	0.545000
chr1	235953918	235954118	0.455000	chr19	14517800	14518000	0.785000
chr3	4999787	5000187	0.532500	chr19	14518400	14518800	0.735000
chr3	194434387	194434787	0.412500	chr19	14522000	14522400	0.445000
chr14	102765982	102766182	0.355000	chr19	14523200	14523400	0.390000
chr6	130524232	130524432	0.425000	chr19	14527600	14527800	0.505000
chr22	25190177	25191377	0.510000	chr19	14529200	14530400	0.601667
chr3	110016561	110016761	0.345000	chr19	14532400	14532600	0.425000
chr11	114382422	114382622	0.415000	chr19	14533600	14533800	0.490000
chr5	167030343	167030543	0.495000	chr19	14535800	14536000	0.500000
chr22	48239677	48240277	0.490000	chr19	1453600	1454200	0.656667
chrX	77471324	77471524	0.580000	chr19	14537000	14537200	0.665000
chr15	98613041	98613241	0.390000	chr19	14537600	14537800	0.410000
chr4	57982850	57983050	0.420000	chr19	14538200	14538400	0.565000
chr20	46973161	46973361	0.370000	chr1	91454200	91454400	0.380000
chr6	111897319	111897919	0.468333	chr19	14542800	14543400	0.525000
chr2	241238852	241239252	0.567500	chr19	1455000	1455400	0.640000
chr12	104682249	104682449	0.445000	chr19	14550600	14550800	0.525000
chr12	130607447	130607647	0.535000	chr19	14551400	14551600	0.540000
chr19	6476099	6476299	0.570000	chr19	14556800	14557000	0.640000
chr11	66595870	66596270	0.517500	chr19	1455800	1456200	0.667500
chr20	63812291	63812491	0.495000	chr19	14560600	14560800	0.620000
chr11	55291940	55292140	0.405000	chr19	14564400	14564600	0.745000
chr4	102461369	102461569	0.425000	chr19	14565000	14565200	0.675000
chrY	15438702	15438902	0.490000	chr19	14567000	14567200	0.580000
chr11	70479377	70479977	0.563333	chr19	1457000	1457600	0.655000
chr20	52481653	52481853	0.400000	chr19	14572000	14572200	0.635000
chr1	207000380	207000580	0.385000	chr19	14574400	14574600	0.520000
chr7	16945258	16945858	0.430000	chr19	14577800	14578400	0.570000
chr8	118179277	118179677	0.455000	chr19	14580600	14581000	0.525000
chr8	3868985	3869185	0.550000	chr19	1458200	1458400	0.570000
chr4	24694382	24694582	0.405000	chr19	14583000	14583200	0.530000
chr3	41704951	41705151	0.370000	chr19	14585200	14585400	0.525000
chr9	11350312	11350512	0.440000	chr19	14589600	14589800	0.460000
chr3	142357721	142357921	0.490000	chr19	1459600	1459800	0.555000
chr3	169185199	169185599	0.437500	chr19	14604000	14604400	0.472500
chr16	86852809	86853009	0.495000	chr1	91460800	91461000	0.500000
chr3	40657528	40657728	0.450000	chr19	14608400	14608600	0.485000
chr7	55564197	55564397	0.470000	chr19	14614200	14614400	0.495000
chr17	19845419	19845619	0.365000	chr19	14615800	14616000	0.445000
chr7	3440304	3440704	0.415000	chr19	14616400	14616800	0.432500
chr6	58810231	58810431	0.410000	chr19	14632400	14632600	0.465000
chrX	27454427	27454627	0.490000	chr19	14655800	14656000	0.505000
chr17	49225240	49225440	0.540000	chr19	1465800	1466000	0.715000
chr7	18022304	18022704	0.387500	chr19	14661400	14661800	0.452500
chr7	86187969	86188169	0.380000	chr19	14672400	14672600	0.440000
chr20	29423395	29423595	0.360000	chr19	14673200	14673400	0.370000
chr7	72208973	72211373	0.475833	chr19	1467400	1469800	0.755833
chr5	33394043	33394243	0.395000	chr19	14674800	14675000	0.440000
chr3	66241874	66242074	0.450000	chr19	14676000	14676200	0.465000
chr8	50334298	50334498	0.375000	chr19	14683600	14683800	0.400000
chr18	1945297	1945497	0.380000	chr19	14686600	14686800	0.400000
chr11	5367442	5368042	0.415000	chr19	14689600	14690200	0.685000
chr1	9403622	9404222	0.520000	chr19	1470400	1471000	0.723333
chr7	129832008	129832208	0.545000	chr19	1471600	1471800	0.625000
chr11	60931605	60932405	0.583750	chr19	1473000	1473800	0.615000
chrX	58520640	58520840	0.355000	chr19	14747000	14747200	0.410000
chr9	108787865	108788265	0.512500	chr19	14753200	14753600	0.525000
chr4	73299445	73299645	0.490000	chr19	14776000	14776200	0.600000
chr9	92675403	92675803	0.497500	chr19	14776600	14777000	0.642500
chr2	135518933	135519133	0.365000	chr19	14783000	14783200	0.470000
chr20	92650	93050	0.410000	chr19	14783600	14784000	0.517500
chr8	66482153	66482753	0.413333	chr19	14784800	14785400	0.586667
chr12	11532407	11532607	0.515000	chr19	14786400	14786600	0.690000
chr10	96627113	96627313	0.445000	chr19	14787200	14787400	0.500000
chr6	167304913	167305313	0.517500	chr19	1479200	1479600	0.655000
chr1	93151100	93151300	0.450000	chr19	14795400	14795600	0.465000
chr10	35705943	35706143	0.400000	chr19	14822000	14822200	0.410000
chr17	9116105	9116705	0.585000	chr19	1482400	1483000	0.626667
chr11	81590544	81590944	0.407500	chr19	14830800	14831200	0.455000
chr2	237968123	237968323	0.565000	chr19	14888800	14889000	0.600000
chr14	26944577	26945177	0.401667	chr19	14890800	14891400	0.510000
chr8	26728187	26728387	0.555000	chr19	1489600	1489800	0.620000
chr1	53542883	53544083	0.549167	chr19	1490200	1491400	0.686667
chr20	34978067	34979067	0.526000	chr19	1492600	1493600	0.609000
chr10	33969948	33970348	0.277500	chr19	14943600	14944000	0.345000
chr1	46059887	46060087	0.550000	chr19	1494400	1494600	0.555000
chr5	169183160	169183360	0.425000	chr19	14954400	14954600	0.645000
chr12	19081213	19081413	0.420000	chr19	1498800	1499000	0.445000
chr16	9066499	9068099	0.504375	chr1	91500000	91501600	0.545625
chr12	115797878	115798278	0.377500	chr1	91502000	91502400	0.380000
chr8	104571496	104571696	0.440000	chr19	15025400	15025600	0.390000
chr18	60506694	60506894	0.405000	chr1	91503000	91503200	0.405000
chr22	46409632	46410032	0.637500	chr19	1503400	1503800	0.702500
chr15	70409079	70409279	0.395000	chr1	91505200	91505400	0.415000
chr16	8530314	8530914	0.491667	chr19	1507800	1508400	0.663333
chr14	22130098	22130298	0.375000	chr19	15092000	15092200	0.385000
chrX	122045584	122045784	0.475000	chr19	15101600	15101800	0.490000
chr2	89319599	89319799	0.480000	chr19	15114200	15114400	0.550000
chr1	222779057	222779257	0.455000	chr19	1512000	1512200	0.650000
chr8	104854886	104855086	0.385000	chr19	15124000	15124200	0.625000
chr8	139562819	139563619	0.470000	chr19	15125200	15126000	0.645000
chr9	106729994	106730194	0.435000	chr19	15130000	15130200	0.450000
chr13	110755157	110755357	0.540000	chr19	1513000	1513200	0.835000
chrX	79975171	79975371	0.475000	chr19	1514000	1514200	0.680000
chr8	27591539	27591739	0.370000	chr19	15149800	15150000	0.500000
chr10	127580636	127581036	0.547500	chr19	15150400	15150800	0.560000
chr5	101108771	101108971	0.365000	chr19	15154000	15154200	0.445000
chr7	24404143	24404343	0.430000	chr19	15170400	15170600	0.675000
chr6	136643667	136643867	0.425000	chr19	15173800	15174000	0.495000
chr7	109237178	109237378	0.415000	chr19	15177600	15177800	0.755000
chr19	49130048	49130248	0.525000	chr19	15180400	15180600	0.580000
chr12	121878765	121878965	0.545000	chr19	15181200	15181400	0.615000
chr20	54130817	54131217	0.480000	chr19	15187400	15187800	0.595000
chr5	73641504	73641704	0.385000	chr19	15195400	15195600	0.680000
chr20	58278812	58279012	0.435000	chr19	15197200	15197400	0.500000
chr17	6150188	6150588	0.437500	chr19	15197800	15198200	0.597500
chr2	221328183	221328383	0.465000	chr19	15210400	15210600	0.580000
chr19	50681740	50681940	0.445000	chr19	15212800	15213000	0.525000
chr2	13481995	13482195	0.440000	chr19	15223400	15223600	0.635000
chr14	96285694	96285894	0.535000	chr19	15231400	15231600	0.580000
chr19	23207025	23207225	0.585000	chr19	15232000	15232200	0.750000
chr11	78271488	78272288	0.448750	chr19	15233000	15233800	0.666250
chr5	142351577	142351777	0.100000	chr1	91523400	91523600	0.430000
chrX	3775960	3776160	0.465000	chr19	15251800	15252000	0.630000
chr7	97950817	97951017	0.460000	chr19	15252600	15252800	0.570000
chr20	50224805	50225205	0.442500	chr19	15261000	15261400	0.537500
chr1	33218808	33219008	0.560000	chr19	15264200	15264400	0.595000
chr1	112140090	112140290	0.440000	chr19	15265000	15265200	0.530000
chrY	23041773	23042373	0.421667	chr19	15265800	15266400	0.575000
chr19	4069700	4070100	0.467500	chr19	15276800	15277200	0.517500
chr1	239988315	239988515	0.505000	chr19	15280200	15280400	0.580000
chr4	169528264	169528464	0.470000	chr19	15281000	15281200	0.550000
chr12	22077696	22077896	0.485000	chr19	15285000	15285200	0.575000
chr1	102901011	102901211	0.505000	chr19	15286200	15286400	0.555000
chr21	38457141	38457541	0.500000	chr19	15288600	15289000	0.567500
chr13	42573230	42573430	0.335000	chr19	15291600	15291800	0.340000
chr1	17758502	17758902	0.430000	chr19	15293200	15293600	0.490000
chr1	79490896	79491696	0.461250	chr19	15294200	15295000	0.496250
chr7	132405083	132405283	0.500000	chr19	15297600	15297800	0.505000
chr7	122711138	122711338	0.305000	chr19	15298600	15298800	0.340000
chr18	57962677	57962877	0.350000	chr1	91530000	91530200	0.375000
chr1	158029335	158029535	0.395000	chr19	15300600	15300800	0.400000
chr10	28721955	28722155	0.485000	chr19	15304200	15304400	0.560000
chr4	121500808	121501008	0.380000	chr19	15316600	15316800	0.410000
chr4	61530718	61530918	0.335000	chr19	15318400	15318600	0.450000
chr15	56896104	56896304	0.465000	chr19	15321400	15321600	0.485000
chr1	217271301	217272101	0.441250	chr19	15323600	15324400	0.473750
chr18	46662175	46662375	0.510000	chr19	15325200	15325400	0.515000
chr14	85910721	85910921	0.350000	chr19	15327000	15327200	0.375000
chr16	22412905	22413105	0.475000	chr19	15330000	15330200	0.480000
chr10	120844288	120845088	0.402500	chr19	15331200	15332000	0.687500
chr4	173521751	173522151	0.570000	chr19	15332400	15332800	0.732500
chr9	127290403	127290603	0.420000	chr19	15334000	15334200	0.450000
chr17	63125100	63125300	0.370000	chr1	91533800	91534000	0.500000
chr4	24977518	24977718	0.435000	chr19	15349000	15349200	0.480000
chr6	83063081	83063281	0.430000	chr19	15363800	15364000	0.465000
chrX	107756529	107756729	0.555000	chr19	15365400	15365600	0.635000
chr3	190876311	190876511	0.550000	chr19	15368200	15368400	0.620000
chr1	4115733	4115933	0.535000	chr19	15378000	15378200	0.555000
chr8	12490818	12492218	0.482143	chr19	15378600	15380000	0.680000
chr15	51385928	51386328	0.545000	chr19	15380400	15380800	0.620000
chr20	55235188	55235588	0.312500	chr19	15394600	15395000	0.377500
chr6	13408914	13409314	0.432500	chr19	15402600	15403000	0.552500
chrX	53363862	53364062	0.425000	chr19	15404200	15404400	0.500000
chr14	62786201	62786401	0.290000	chr19	15413000	15413200	0.465000
chr15	23657752	23657952	0.440000	chr19	15413800	15414000	0.480000
chr10	101024284	101024484	0.520000	chr19	15417800	15418000	0.585000
chr15	72267316	72267916	0.496667	chr19	15418800	15419400	0.643333
chr5	6677753	6678153	0.437500	chr19	15421600	15422000	0.590000
chr6	14088869	14089069	0.525000	chr19	15422800	15423000	0.655000
chr9	114702708	114703108	0.577500	chr19	1542600	1543000	0.585000
chr1	233513679	233514479	0.457500	chr19	15431600	15432400	0.601250
chr15	94677361	94677961	0.456667	chr19	15432800	15433400	0.640000
chr6	137698821	137699021	0.435000	chr19	15439600	15439800	0.645000
chr5	16937777	16938777	0.376000	chr19	15449200	15450200	0.795000
chr2	217893922	217894322	0.535000	chr19	15452200	15452600	0.645000
chrX	34486139	34486339	0.460000	chr19	15454400	15454600	0.590000
chr1	112506384	112506784	0.570000	chr19	1546200	1546600	0.627500
chr4	186471484	186471684	0.505000	chr19	15463800	15464000	0.600000
chr3	185986302	185986502	0.635000	chr19	15464400	15464600	0.645000
chr19	23315515	23315715	0.475000	chr19	15467000	15467200	0.485000
chr3	134978123	134978323	0.545000	chr19	15470000	15470200	0.615000
chr16	61100735	61100935	0.380000	chr19	15479800	15480000	0.545000
chr1	7901656	7901856	0.485000	chr1	91548400	91548600	0.535000
chr22	35274625	35274825	0.355000	chr1	91549000	91549200	0.435000
chr16	28221882	28222082	0.520000	chr19	15514800	15515000	0.525000
chr4	56356850	56357250	0.320000	chr19	15533200	15533600	0.337500
chr11	15260097	15260297	0.470000	chr19	15551600	15551800	0.670000
chr9	23918104	23918304	0.485000	chr1	91555200	91555400	0.495000
chr15	79036026	79036226	0.590000	chr19	15555800	15556000	0.630000
chr1	230407022	230407222	0.470000	chr19	15556400	15556600	0.540000
chr13	82348348	82348748	0.367500	chr1	91556000	91556400	0.445000
chr12	6884046	6884646	0.556667	chr19	15563200	15563800	0.600000
chr11	83930123	83930323	0.445000	chr19	15584800	15585000	0.635000
chrX	1358124	1358324	0.540000	chr19	15587800	15588000	0.570000
chr5	16888266	16888466	0.415000	chr19	15592600	15592800	0.455000
chr5	43882539	43882739	0.425000	chr19	15595200	15595400	0.465000
chrX	130179502	130179702	0.455000	chr1	91560200	91560400	0.490000
chr4	70275	70475	0.460000	chr19	15606600	15606800	0.470000
chr4	69839107	69839307	0.395000	chr19	15629400	15629600	0.605000
chr8	102774416	102774616	0.565000	chr19	15631800	15632000	0.625000
chr8	121077672	121077872	0.445000	chr19	15633200	15633400	0.470000
chr2	205572832	205573232	0.450000	chr19	15638800	15639200	0.482500
chr7	2253072	2253472	0.602500	chr19	15640600	15641000	0.605000
chr3	190993836	190994036	0.445000	chr19	15642000	15642200	0.560000
chr18	53603120	53603320	0.405000	chr19	15667000	15667200	0.565000
chr4	98437461	98437661	0.500000	chr19	1567200	1567400	0.785000
chr4	53498319	53499119	0.418750	chr19	15672400	15673200	0.591250
chr3	58287200	58287400	0.460000	chr19	1568400	1568600	0.805000
chr1	228179437	228179637	0.475000	chr19	1569000	1569200	0.670000
chr3	196825872	196826672	0.473750	chr1	91569400	91570200	0.501250
chr18	62578821	62579021	0.520000	chr19	15702600	15702800	0.540000
chr4	164163642	164163842	0.300000	chr19	15708800	15709000	0.315000
chr13	79782744	79783344	0.450000	chr1	91571800	91572400	0.526667
chr9	44524757	44524957	0.365000	chr19	15725000	15725200	0.370000
chr5	44856191	44856591	0.410000	chr19	1573800	1574200	0.540000
chr8	118402281	118402481	0.355000	chr1	91576200	91576400	0.395000
chr1	31001132	31001332	0.485000	chr19	15783000	15783200	0.510000
chr5	52659876	52660076	0.465000	chr1	91578800	91579000	0.505000
chr14	106985672	106985872	0.000000	chr1	91579800	91580000	0.425000
chr5	158702304	158702504	0.480000	chr19	15812200	15812400	0.485000
chr1	54080851	54081051	0.430000	chr19	15814000	15814200	0.560000
chr4	38525587	38526387	0.450000	chr19	15828400	15829200	0.523750
chr5	35373427	35374227	0.456250	chr19	15830400	15831200	0.495000
chr6	42714891	42715291	0.477500	chr19	15831600	15832000	0.480000
chr15	24824858	24825258	0.367500	chr19	15834200	15834600	0.485000
chr13	64877223	64877623	0.412500	chr19	15836000	15836400	0.452500
chr19	57770635	57770835	0.480000	chr19	15837000	15837200	0.590000
chr1	102968330	102968730	0.335000	chr19	15840000	15840400	0.457500
chr15	68353348	68353548	0.470000	chr19	15842400	15842600	0.490000
chr14	93233867	93234267	0.455000	chr19	15844600	15845000	0.460000
chr7	81612115	81612315	0.370000	chr19	15865000	15865200	0.515000
chr9	5580248	5580448	0.405000	chr19	15867800	15868000	0.375000
chr2	36541408	36541808	0.477500	chr19	15869000	15869400	0.490000
chr8	58643609	58643809	0.515000	chr19	15871600	15871800	0.610000
chr3	162957888	162958088	0.340000	chr19	15883400	15883600	0.405000
chr22	35430398	35430598	0.495000	chr19	15898000	15898200	0.620000
chr10	100498079	100498679	0.525000	chr19	1590800	1591400	0.575000
chr3	113562982	113563182	0.445000	chr1	91591200	91591400	0.470000
chr5	48087431	48087631	0.385000	chr1	91592000	91592200	0.440000
chr5	44798748	44798948	0.475000	chr19	15921000	15921200	0.490000
chr9	113884730	113885530	0.447500	chr19	1592400	1593200	0.766250
chr3	102597356	102597756	0.475000	chr1	91592600	91593000	0.505000
chr6	111686632	111686832	0.490000	chr19	15933800	15934000	0.535000
chr1	35453068	35453668	0.406667	chr19	15934600	15935200	0.588333
chr17	51255091	51255291	0.510000	chr19	1594600	1594800	0.570000
chr4	156865531	156865731	0.385000	chr1	91596600	91596800	0.420000
chr11	118037980	118038180	0.450000	chr19	15975000	15975200	0.455000
chr4	117799135	117799335	0.445000	chr19	15977400	15977600	0.480000
chr4	86446210	86446410	0.300000	chr19	15986800	15987000	0.385000
chr8	96340792	96340992	0.545000	chr19	1600000	1600200	0.615000
chr10	34922792	34922992	0.490000	chr19	16002000	16002200	0.530000
chr2	151561801	151562001	0.440000	chr19	1601600	1601800	0.455000
chr1	36671432	36671632	0.465000	chr19	16025800	16026000	0.620000
chr4	9541685	9541885	0.550000	chr19	16041600	16041800	0.660000
chr2	63030422	63030622	0.460000	chr19	1604200	1604400	0.495000
chr16	18489043	18489243	0.525000	chr19	1604800	1605000	0.605000
chr15	69407323	69407523	0.440000	chr19	16051600	16051800	0.480000
chr11	59754031	59754831	0.533750	chr19	1605400	1606200	0.626250
chr15	33295575	33295775	0.465000	chr19	16062800	16063000	0.495000
chr7	53073173	53073373	0.480000	chr19	16064000	16064200	0.485000
chr5	33550056	33551256	0.480000	chr19	16066600	16067800	0.596667
chr12	48843645	48843845	0.560000	chr19	16070600	16070800	0.585000
chr8	47063334	47063534	0.385000	chr19	16076200	16076400	0.725000
chr14	81917532	81917732	0.535000	chr19	16077400	16077600	0.600000
chr9	99851242	99852442	0.408333	chr19	16078400	16079600	0.450833
chr18	58701494	58701694	0.450000	chr19	16080200	16080400	0.490000
chr5	33276559	33276759	0.405000	chr19	16083400	16083600	0.550000
chr1	16128279	16129079	0.581250	chr19	1608400	1609200	0.627500
chr1	110544006	110544406	0.450000	chr19	16086400	16086800	0.527500
chr13	82767538	82768138	0.460000	chr19	1609600	1610200	0.625000
chr13	98211429	98211629	0.460000	chr19	16105200	16105400	0.510000
chr11	22099085	22099285	0.370000	chr19	16106200	16106400	0.500000
chr8	102224215	102224415	0.585000	chr19	16110800	16111000	0.610000
chr18	53468530	53469130	0.410000	chr19	16111400	16112000	0.703333
chr11	124651022	124651622	0.451667	chr19	16112400	16113000	0.505000
chr5	56381861	56382061	0.425000	chr19	16113800	16114000	0.510000
chr6	106488415	106488615	0.565000	chr19	16118600	16118800	0.580000
chrX	90524404	90524604	0.410000	chr19	16119600	16119800	0.455000
chr19	50201279	50201479	0.450000	chr19	1612400	1612600	0.620000
chr14	105463486	105463686	0.595000	chr19	1613200	1613400	0.630000
chr13	94690152	94690352	0.455000	chr19	16139800	16140000	0.590000
chr16	68786267	68786467	0.545000	chr19	16141200	16141400	0.630000
chr16	30880008	30880408	0.475000	chr19	16142200	16142600	0.482500
chrX	40676092	40676292	0.530000	chr19	16143000	16143200	0.555000
chr4	17478254	17478454	0.465000	chr19	16143600	16143800	0.630000
chrX	108684837	108685037	0.385000	chr19	16146200	16146400	0.460000
chrY	15517977	15518177	0.495000	chr19	16148800	16149000	0.580000
chr8	93166190	93166390	0.480000	chr19	16149800	16150000	0.520000
chr1	229784825	229785225	0.502500	chr19	16153600	16154000	0.562500
chr5	60196433	60196633	0.505000	chr19	16159000	16159200	0.545000
chr19	11907498	11907698	0.390000	chr19	16168800	16169000	0.440000
chr7	134863329	134863529	0.450000	chr1	91617600	91617800	0.570000
chr5	34382638	34382838	0.475000	chr19	1618200	1618400	0.630000
chr3	155579095	155579295	0.400000	chr19	16182800	16183000	0.540000
chr21	29379573	29379773	0.480000	chr19	16185200	16185400	0.580000
chr16	4654883	4655083	0.515000	chr19	16185800	16186000	0.650000
chr6	118321574	118322374	0.456250	chr19	16197200	16198000	0.546250
chr20	21337473	21337673	0.490000	chr19	1620600	1620800	0.620000
chr1	76342621	76342821	0.365000	chr19	16209200	16209400	0.435000
chr1	5381163	5381563	0.507500	chr19	16217000	16217400	0.612500
chr15	43408901	43409101	0.495000	chr19	16236000	16236200	0.650000
chr14	52963020	52963220	0.435000	chr19	16237000	16237200	0.465000
chr3	20976363	20976563	0.335000	chr19	16238600	16238800	0.460000
chr7	44779431	44779631	0.525000	chr19	1624600	1624800	0.595000
chr16	81798156	81798356	0.525000	chr19	16247600	16247800	0.580000
chr8	52521688	52521888	0.475000	chr19	16252800	16253000	0.545000
chr13	96986808	96987008	0.440000	chr19	16258600	16258800	0.625000
chr4	97438974	97439174	0.400000	chr19	16259800	16260000	0.540000
chrX	153097677	153097877	0.515000	chr19	16262800	16263000	0.550000
chr13	100802387	100802587	0.460000	chr19	16266600	16266800	0.540000
chr1	210507763	210508163	0.430000	chr19	16279200	16279600	0.490000
chr18	25063796	25063996	0.460000	chr19	16280400	16280600	0.470000
chr1	228916879	228917279	0.475000	chr19	16283600	16284000	0.602500
chr2	222348992	222349392	0.495000	chr19	16285800	16286200	0.500000
chr20	36482459	36482659	0.510000	chr19	16293600	16293800	0.525000
chr2	151734198	151734398	0.415000	chr1	9163000	9163200	0.470000
chr18	24401838	24402238	0.470000	chr19	16313000	16313400	0.482500
chr20	24247955	24248155	0.405000	chr19	16316200	16316400	0.435000
chr2	144233485	144233685	0.455000	chr19	16322000	16322200	0.500000
chr17	28791393	28792393	0.487000	chr19	16324600	16325600	0.767000
chr3	168694947	168695147	0.550000	chr19	16326000	16326200	0.680000
chr3	197019749	197019949	0.450000	chr19	16326600	16326800	0.665000
chr5	34710126	34710726	0.468333	chr19	1632800	1633400	0.636667
chr20	55951739	55951939	0.400000	chr19	16328400	16328600	0.565000
chr10	105777539	105777739	0.410000	chr19	16329200	16329400	0.530000
chr8	60345854	60346054	0.520000	chr19	16330600	16330800	0.650000
chr13	39894477	39894677	0.475000	chr19	16331200	16331400	0.535000
chr1	13791167	13791367	0.440000	chr19	16334400	16334600	0.460000
chr10	44016450	44016850	0.457500	chr19	16335200	16335600	0.652500
chr18	36573418	36573618	0.500000	chr19	16338400	16338600	0.650000
chr1	12344786	12344986	0.490000	chr19	16339000	16339200	0.530000
chr18	49207755	49208355	0.453333	chr19	16342000	16342600	0.495000
chr8	137955050	137955250	0.345000	chr19	16343200	16343400	0.410000
chr10	121632227	121632627	0.502500	chr19	16355200	16355600	0.542500
chr11	50199723	50199923	0.505000	chr19	16359200	16359400	0.530000
chr2	230344520	230344720	0.385000	chr19	16361400	16361600	0.430000
chr12	56357926	56358526	0.431667	chr19	16366400	16367000	0.446667
chr16	39379639	39379839	0.000000	chr19	16367400	16367600	0.380000
chr10	35580193	35580393	0.455000	chr19	16369000	16369200	0.505000
chr6	156653026	156653226	0.465000	chr19	16369800	16370000	0.580000
chr1	13690181	13690381	0.415000	chr19	16371000	16371200	0.465000
chr1	44728970	44729170	0.490000	chr19	16371600	16371800	0.585000
chr4	26378823	26379023	0.520000	chr19	16374200	16374400	0.530000
chr22	31496026	31496226	0.625000	chr19	16376800	16377000	0.680000
chr10	63642710	63643310	0.460000	chr1	9163800	9164400	0.481667
chr5	25017097	25017297	0.395000	chr19	16382800	16383000	0.465000
chr11	32303344	32303544	0.535000	chr19	16383400	16383600	0.610000
chr9	71711204	71711404	0.415000	chr19	16386800	16387000	0.450000
chr14	78579691	78579891	0.420000	chr19	16399600	16399800	0.470000
chr19	14515694	14515894	0.500000	chr19	16417000	16417200	0.620000
chr13	50525266	50525466	0.550000	chr19	16417800	16418000	0.690000
chr2	234417526	234418526	0.430000	chr19	16435600	16436600	0.488000
chr4	109770651	109770851	0.410000	chr19	16441800	16442000	0.555000
chr1	124774107	124774507	0.397500	chr19	16445200	16445600	0.505000
chr5	78345744	78345944	0.550000	chr19	16447000	16447200	0.555000
chr9	38516550	38516750	0.365000	chr19	16449600	16449800	0.475000
chr21	43157916	43158116	0.500000	chr19	16450200	16450400	0.505000
chr11	52133559	52133759	0.415000	chr19	16451200	16451400	0.445000
chr10	87679193	87679393	0.375000	chr19	16456400	16456600	0.525000
chr3	17599180	17599380	0.535000	chr19	16457400	16457600	0.660000
chrX	1472995	1473195	0.515000	chr19	16458400	16458600	0.655000
chr17	11682452	11682652	0.380000	chr19	16463000	16463200	0.540000
chr5	53875262	53875662	0.467500	chr19	16464000	16464400	0.537500
chr4	113414081	113414281	0.460000	chr19	16470200	16470400	0.485000
chr8	22811371	22811771	0.510000	chr19	16471200	16471600	0.620000
chr11	49887759	49888159	0.435000	chr19	16472000	16472400	0.712500
chr2	85278746	85278946	0.430000	chr19	16476400	16476600	0.480000
chr6	40725336	40725736	0.490000	chr19	1649000	1649400	0.607500
chr10	33134459	33134859	0.502500	chr19	16496000	16496400	0.642500
chr3	64049947	64050347	0.470000	chr19	16504400	16504800	0.525000
chr21	31994014	31994214	0.525000	chr19	1650600	1650800	0.620000
chr17	77675537	77675737	0.630000	chr19	1651200	1651400	0.675000
chr20	3687647	3687847	0.495000	chr19	16514800	16515000	0.615000
chr4	3021589	3021789	0.490000	chr19	16517400	16517600	0.605000
chr5	76996218	76996418	0.425000	chr19	1651800	1652000	0.795000
chr19	46343299	46343899	0.513333	chr19	16526600	16527200	0.533333
chr16	12935702	12936102	0.502500	chr19	1652800	1653200	0.662500
chr4	7592746	7592946	0.405000	chr19	16528200	16528400	0.550000
chr4	163461715	163461915	0.385000	chr19	16541800	16542000	0.565000
chr9	138047811	138048411	0.528333	chr19	16542400	16543000	0.686667
chrX	27442839	27443439	0.481667	chr19	1655600	1656200	0.640000
chr13	80642074	80642274	0.345000	chr19	16562600	16562800	0.395000
chr3	100752987	100753187	0.380000	chr19	16566200	16566400	0.485000
chr12	8462397	8462597	0.475000	chr19	16571400	16571600	0.610000
chr3	192833621	192834221	0.471667	chr19	16572000	16572600	0.760000
chr5	120268514	120268714	0.495000	chr19	1657200	1657400	0.610000
chrY	56906755	56906955	0.535000	chr19	16573000	16573200	0.600000
chr8	29210238	29210438	0.445000	chr19	1657800	1658000	0.735000
chr17	5267367	5267767	0.562500	chr19	16581200	16581600	0.585000
chr4	102082047	102082647	0.441667	chr19	16584400	16585000	0.513333
chr9	120679104	120679904	0.452500	chr19	16585400	16586200	0.561250
chr3	142895091	142895291	0.550000	chr19	16587800	16588000	0.610000
chr9	83408278	83408478	0.485000	chr19	16588400	16588600	0.595000
chr6	135246303	135246503	0.485000	chr19	16590000	16590200	0.580000
chr11	35857796	35858396	0.455000	chr19	16594200	16594800	0.538333
chr9	61882204	61882404	0.540000	chr1	916600	916800	0.680000
chr13	79080727	79080927	0.385000	chr19	16608400	16608600	0.450000
chr5	123648354	123649354	0.411000	chr19	16612000	16613000	0.465000
chr9	88347183	88347583	0.510000	chr19	16619600	16620000	0.577500
chr3	135631960	135632360	0.522500	chr19	16627200	16627600	0.620000
chr17	49459814	49460614	0.490000	chr19	16628200	16629000	0.710000
chr11	105221376	105221776	0.422500	chr19	16629400	16629800	0.425000
chr10	109121927	109122127	0.410000	chr19	16642800	16643000	0.505000
chr6	45650905	45651105	0.495000	chr19	16654200	16654400	0.565000
chr11	129460238	129460438	0.570000	chr19	1665600	1665800	0.635000
chr17	60565213	60566613	0.482143	chr19	16659800	16661200	0.677143
chr14	82871804	82872004	0.500000	chr19	16661800	16662000	0.625000
chrX	6924944	6925344	0.477500	chr19	16663800	16664200	0.505000
chrX	88487194	88487394	0.315000	chr19	16677200	16677400	0.375000
chr15	28594362	28594562	0.485000	chr19	1667800	1668000	0.715000
chr10	78178624	78178824	0.565000	chr19	1668600	1668800	0.660000
chr10	122769501	122769701	0.475000	chr19	1669200	1669400	0.530000
chr19	5365738	5365938	0.525000	chr19	16714800	16715000	0.560000
chr10	91573475	91576275	0.455000	chr19	1671800	1674600	0.631429
chr4	167267714	167267914	0.395000	chr19	16719400	16719600	0.450000
chr5	63029175	63029375	0.390000	chr19	16720400	16720600	0.450000
chr7	90821810	90822010	0.475000	chr19	1675800	1676000	0.705000
chr3	113409148	113409348	0.415000	chr19	16762200	16762400	0.520000
chr8	41728866	41729066	0.630000	chr19	1676600	1676800	0.635000
chr6	4584326	4584726	0.437500	chr19	16771600	16772000	0.490000
chr11	19468372	19468572	0.495000	chr19	1677400	1677600	0.560000
chr20	24725127	24725527	0.512500	chr19	16778800	16779200	0.527500
chrX	151963707	151963907	0.360000	chr19	16788600	16788800	0.385000
chr21	17460343	17460543	0.355000	chr19	16790200	16790400	0.375000
chrX	29347750	29347950	0.430000	chr19	16801800	16802000	0.485000
chr13	76595433	76595633	0.385000	chr19	16802400	16802600	0.475000
chr10	45248643	45248843	0.420000	chr19	16823200	16823400	0.475000
chr8	102555170	102555370	0.515000	chr19	16825400	16825600	0.535000
chr6	139108280	139108680	0.502500	chr19	16829200	16829600	0.692500
chr3	18429043	18429443	0.405000	chr19	16830800	16831200	0.515000
chr3	114246215	114246415	0.395000	chr19	16834000	16834200	0.510000
chr15	68635588	68635988	0.492500	chr19	16836200	16836600	0.505000
chrX	108557886	108558086	0.435000	chr19	16847600	16847800	0.490000
chr7	102947806	102948206	0.445000	chr19	1684800	1685200	0.580000
chr4	188207517	188207717	0.375000	chr1	91685000	91685200	0.480000
chr1	238388818	238389018	0.445000	chr19	16863200	16863400	0.360000
chr15	66127990	66128190	0.545000	chr19	16877200	16877400	0.625000
chr16	19879727	19879927	0.470000	chr19	16878600	16878800	0.700000
chr11	131656114	131656314	0.465000	chr19	1688000	1688200	0.690000
chr8	3269254	3269454	0.535000	chr19	16883800	16884000	0.615000
chr16	24910995	24911195	0.480000	chr19	16886600	16886800	0.485000
chr15	87687526	87687726	0.550000	chr19	16887600	16887800	0.555000
chr5	138454980	138456980	0.486500	chr19	16888800	16890800	0.670500
chr3	193439905	193440105	0.450000	chr19	16893000	16893200	0.520000
chr1	154374020	154375220	0.433333	chr19	16893600	16894800	0.594167
chr7	91078041	91078641	0.418333	chr19	16896000	16896600	0.705000
chr8	93912271	93912871	0.428333	chr19	16897000	16897600	0.683333
chr10	48499295	48499495	0.495000	chr19	16899800	16900000	0.535000
chr8	3009840	3010040	0.420000	chr19	1690800	1691000	0.655000
chr11	3035715	3036115	0.540000	chr19	16920800	16921200	0.572500
chr3	162294419	162294819	0.267500	chr19	16954200	16954600	0.432500
chr7	56510802	56511002	0.425000	chr19	16959000	16959200	0.445000
chr7	135353210	135353410	0.450000	chr19	16969200	16969400	0.505000
chr1	83862435	83862635	0.280000	chr1	91697600	91697800	0.425000
chr1	18231038	18231238	0.530000	chr19	17001800	17002000	0.670000
chr7	52913196	52913396	0.440000	chr19	17014600	17014800	0.445000
chr6	28625251	28625451	0.450000	chr19	17021000	17021200	0.505000
chr9	134313244	134314044	0.536250	chr19	17021800	17022600	0.568750
chr13	24878336	24878736	0.487500	chr19	17026000	17026400	0.552500
chr11	131793046	131793246	0.385000	chr19	17036200	17036400	0.510000
chr15	21128560	21128760	0.520000	chr19	17052600	17052800	0.540000
chrX	11671856	11672056	0.420000	chr19	17063600	17063800	0.470000
chr6	124395905	124396305	0.357500	chr1	91706400	91706800	0.420000
chr17	29788225	29788425	0.445000	chr19	17065200	17065400	0.460000
chr4	65014242	65014842	0.438333	chr19	17067200	17067800	0.461667
chr11	131200488	131200688	0.465000	chr19	17074400	17074600	0.575000
chrX	39887607	39889607	0.511000	chr19	17075000	17077000	0.653500
chr19	6295441	6295641	0.520000	chr1	91707800	91708000	0.555000
chr7	120978427	120978627	0.425000	chr19	17078200	17078400	0.535000
chr1	191772930	191773130	0.410000	chr19	17080200	17080400	0.535000
chr1	91052792	91053992	0.403333	chr19	17089800	17091000	0.471667
chr22	16582282	16582482	0.380000	chr19	17091800	17092000	0.650000
chr1	230956161	230956361	0.490000	chr19	17097600	17097800	0.530000
chr10	45994063	45994863	0.472500	chr19	17107600	17108400	0.583750
chrX	57565711	57566111	0.432500	chr19	17110000	17110400	0.602500
chr6	139329379	139329579	0.425000	chr19	17112800	17113000	0.620000
chr17	33577973	33578173	0.440000	chr19	17117200	17117400	0.560000
chr9	3561800	3562400	0.480000	chr19	17125400	17126000	0.538333
chrX	80153275	80153475	0.410000	chr19	17126400	17126600	0.500000
chr3	181822126	181822326	0.450000	chr1	91713000	91713200	0.560000
chr1	51706970	51707170	0.520000	chr19	17135600	17135800	0.575000
chr13	20743262	20743462	0.390000	chr1	91713600	91713800	0.405000
chr4	66246287	66246487	0.375000	chr19	17137400	17137600	0.570000
chr6	76068208	76068408	0.350000	chr19	17138600	17138800	0.450000
chr1	66186287	66186487	0.385000	chr1	91715200	91715400	0.435000
chr2	220059224	220059424	0.525000	chr19	17157000	17157200	0.555000
chr21	31138046	31138246	0.495000	chr19	1716200	1716400	0.520000
chr3	179531603	179532003	0.372500	chr1	91716400	91716800	0.420000
chr6	60633712	60633912	0.385000	chr19	17170800	17171000	0.445000
chr4	71153236	71153436	0.455000	chr19	17172000	17172200	0.605000
chr7	32899105	32899305	0.505000	chr19	17173600	17173800	0.525000
chr12	118485385	118485585	0.435000	chr19	17184000	17184200	0.525000
chr2	23209806	23210006	0.510000	chr19	17184600	17184800	0.610000
chr6	144215470	144215870	0.522500	chr19	17202200	17202600	0.575000
chr12	32018430	32018630	0.550000	chr19	17205400	17205600	0.610000
chr1	206678457	206678857	0.442500	chr19	17209600	17210000	0.637500
chr7	17052870	17053270	0.530000	chr19	17215200	17215600	0.645000
chr2	53794808	53795008	0.455000	chr19	17220200	17220400	0.520000
chr14	41254116	41254516	0.455000	chr19	17226200	17226600	0.675000
chrX	147580249	147580449	0.360000	chr19	17228000	17228200	0.595000
chr3	42098219	42099019	0.516250	chr19	17235000	17235800	0.692500
chr2	1836953	1837153	0.580000	chr19	17236200	17236400	0.630000
chr5	140741003	140741203	0.480000	chr19	17237000	17237200	0.575000
chr11	114822346	114822946	0.550000	chr19	17243600	17244200	0.626667
chr1	153964365	153965165	0.441250	chr19	17244800	17245600	0.766250
chrX	153570650	153570850	0.535000	chr19	17246000	17246200	0.820000
chr2	177403938	177404138	0.345000	chr19	17248000	17248200	0.695000
chr4	148071512	148071712	0.500000	chr19	17248600	17248800	0.530000
chr2	141916385	141916585	0.535000	chr19	17249400	17249600	0.550000
chr18	37416168	37416368	0.470000	chr19	1725600	1725800	0.800000
chr15	28866295	28866495	0.560000	chr19	17261000	17261200	0.615000
chr6	106230082	106231082	0.444000	chr19	17266600	17267600	0.501000
chr16	11096234	11096634	0.412500	chr19	17268000	17268400	0.502500
chr10	28340728	28340928	0.460000	chr19	17273400	17273600	0.490000
chr20	44622253	44622453	0.555000	chr19	17278800	17279000	0.615000
chr9	104028634	104029034	0.465000	chr19	17281400	17281800	0.630000
chr1	66092786	66092986	0.415000	chr19	17282600	17282800	0.715000
chr12	110373712	110374112	0.520000	chr19	17288000	17288400	0.522500
chr18	78541090	78541290	0.575000	chr19	17289600	17289800	0.625000
chr1	11482888	11483088	0.490000	chr19	17292800	17293000	0.605000
chr6	76355820	76356020	0.410000	chr19	17294200	17294400	0.690000
chr6	2986628	2987028	0.407500	chr19	17296200	17296600	0.467500
chrX	49807600	49808000	0.447500	chr1	91730000	91730400	0.485000
chr5	170079418	170080418	0.519000	chr19	17302600	17303600	0.680000
chr7	101959409	101959809	0.472500	chr19	17305600	17306000	0.602500
chr6	60878802	60879002	0.445000	chr1	91730800	91731000	0.465000
chr1	230127478	230127678	0.545000	chr19	17308600	17308800	0.610000
chr7	6568886	6569686	0.510000	chr19	17309200	17310000	0.622500
chr16	17301886	17302086	0.490000	chr1	91731400	91731600	0.575000
chr10	80630079	80630279	0.535000	chr19	17314400	17314600	0.615000
chr10	92122351	92122551	0.440000	chr19	17317400	17317600	0.535000
chr1	60235055	60235455	0.492500	chr19	17323800	17324200	0.722500
chrX	50825418	50825618	0.450000	chr1	91732600	91732800	0.500000
chr12	76663684	76663884	0.475000	chr19	17328000	17328200	0.655000
chr4	1018820	1019020	0.715000	chr19	17328800	17329000	0.750000
chr3	119211447	119211647	0.485000	chr19	17332600	17332800	0.550000
chr18	29200254	29201454	0.387500	chr19	17333800	17335000	0.680833
chr11	77091593	77092593	0.538000	chr19	17336600	17337600	0.570000
chr5	86285549	86285749	0.470000	chr19	17338000	17338200	0.720000
chr1	116989106	116989306	0.525000	chr19	17339200	17339400	0.620000
chr16	28584396	28584996	0.538333	chr19	17340400	17341000	0.671667
chr12	73511120	73511520	0.427500	chr19	17346200	17346600	0.577500
chrX	44042249	44042849	0.390000	chr19	17370000	17370600	0.416667
chr3	127143045	127143445	0.505000	chr19	17377400	17377800	0.620000
chr6	41810451	41811051	0.456667	chr19	17382600	17383200	0.460000
chr7	6474611	6474811	0.495000	chr19	17384200	17384400	0.520000
chr3	5007829	5008029	0.535000	chr19	17386000	17386200	0.645000
chr16	85679714	85679914	0.540000	chr19	17391200	17391400	0.790000
chr16	77929754	77929954	0.480000	chr19	17392000	17392200	0.565000
chrX	29573818	29574018	0.400000	chr19	17393200	17393400	0.460000
chr6	43245209	43245409	0.505000	chr19	17395000	17395200	0.595000
chr10	126462180	126462380	0.530000	chr19	17399200	17399400	0.590000
chr10	97169683	97170083	0.540000	chr19	17403200	17403600	0.635000
chr9	114562823	114563023	0.460000	chr19	17404600	17404800	0.520000
chr10	123385054	123385654	0.438333	chr19	17405200	17405800	0.536667
chr20	21166849	21167249	0.467500	chr19	17406200	17406600	0.532500
chr18	78899132	78900132	0.495000	chr19	17407000	17408000	0.522000
chrY	14979948	14980148	0.470000	chr19	17419800	17420000	0.635000
chr16	27881406	27881806	0.440000	chr1	9174200	9174600	0.442500
chr5	160330613	160330813	0.510000	chr19	17420600	17420800	0.675000
chr8	9756707	9757107	0.412500	chr19	17425000	17425400	0.650000
chr21	19736195	19736395	0.430000	chr19	17441400	17441600	0.465000
chr1	202600430	202601030	0.565000	chr19	17448200	17448800	0.741667
chr4	59883557	59883757	0.485000	chr19	17453600	17453800	0.515000
chr14	37374176	37374376	0.400000	chr19	17466400	17466600	0.460000
chr2	20580746	20580946	0.460000	chr19	1746800	1747000	0.645000
chr17	11665511	11666511	0.458000	chr19	17469400	17470400	0.636000
chr7	133226817	133227017	0.475000	chr19	17472400	17472600	0.490000
chr16	57144968	57145168	0.385000	chr19	17473200	17473400	0.460000
chr13	111293523	111293923	0.467500	chr19	1747400	1747800	0.600000
chr10	100620119	100620319	0.455000	chr19	17476000	17476200	0.530000
chr1	76738996	76739196	0.370000	chr19	17481200	17481400	0.495000
chr10	50887250	50887850	0.468333	chr19	1748200	1748800	0.671667
chr1	19772239	19773039	0.573750	chr19	17488600	17489400	0.633750
chr6	26265630	26265830	0.550000	chr19	17496400	17496600	0.680000
chr22	15397557	15397757	0.435000	chr19	17498600	17498800	0.490000
chr1	86798681	86799481	0.476250	chr19	17499200	17500000	0.482500
chr21	25964540	25964940	0.460000	chr19	17508000	17508400	0.477500
chr13	53349966	53350566	0.495000	chr19	17510400	17511000	0.500000
chr16	85722177	85723177	0.556000	chr19	17511400	17512400	0.690000
chr6	37315828	37316028	0.405000	chr19	17523400	17523600	0.635000
chr2	231689383	231689783	0.565000	chr19	17527000	17527400	0.665000
chr16	47929297	47929697	0.495000	chr19	1753400	1753800	0.812500
chr8	69367021	69367621	0.420000	chr19	17538800	17539400	0.631667
chr11	64477400	64477600	0.540000	chr19	17539800	17540000	0.635000
chr11	8003215	8003615	0.522500	chr19	1754400	1754800	0.770000
chrX	19622872	19623072	0.465000	chr19	17545600	17545800	0.510000
chr2	81592595	81592795	0.430000	chr19	17555400	17555600	0.660000
chr19	32920218	32920818	0.460000	chr19	17556000	17556600	0.655000
chr3	123750449	123750649	0.420000	chr19	17557600	17557800	0.480000
chr17	61204774	61204974	0.530000	chr19	17560200	17560400	0.575000
chr12	30884265	30884465	0.390000	chr19	17561400	17561600	0.520000
chr8	40762417	40762617	0.490000	chr19	17574200	17574400	0.550000
chr10	23538175	23538575	0.482500	chr19	17576800	17577200	0.670000
chr12	125053485	125054085	0.610000	chr19	17579600	17580200	0.635000
chr18	28149490	28149690	0.310000	chr19	17603200	17603400	0.490000
chr22	50718831	50719631	0.577500	chr19	17606000	17606800	0.692500
chr1	66168879	66169079	0.425000	chr19	17610400	17610600	0.450000
chr8	9321543	9322143	0.503333	chr19	17616600	17617200	0.596667
chr14	72868389	72868589	0.515000	chr19	17617600	17617800	0.625000
chr3	31904718	31904918	0.450000	chr19	17622400	17622600	0.470000
chr11	87458888	87459088	0.385000	chr1	91763200	91763400	0.415000
chrX	74936229	74936629	0.455000	chr1	91764600	91765000	0.530000
chr7	48223129	48223729	0.476667	chr19	17647800	17648400	0.645000
chr9	110904545	110904745	0.405000	chr1	91765400	91765600	0.480000
chr15	74856152	74856352	0.480000	chr19	17655000	17655200	0.635000
chr5	10723884	10724084	0.405000	chr1	91766000	91766200	0.455000
chr7	135924434	135924634	0.565000	chr19	1766800	1767000	0.640000
chr3	129441296	129441496	0.455000	chr19	17672000	17672200	0.540000
chr17	63486562	63486762	0.550000	chr19	1767600	1767800	0.680000
chr14	98137118	98137318	0.550000	chr19	17680200	17680400	0.650000
chr2	2360566	2360766	0.470000	chr19	17681600	17681800	0.525000
chr22	21068964	21069164	0.490000	chr19	1768400	1768600	0.645000
chr9	114348707	114348907	0.620000	chr19	17688200	17688400	0.785000
chr19	12338172	12338372	0.485000	chr19	17704000	17704200	0.590000
chr16	21142207	21142407	0.480000	chr19	17706800	17707000	0.615000
chr1	55935569	55935969	0.510000	chr19	17717400	17717800	0.522500
chr9	135204816	135205416	0.571667	chr19	17719000	17719600	0.598333
chr17	50956136	50956936	0.520000	chr19	17721200	17722000	0.570000
chr1	184330556	184330756	0.380000	chr19	17725800	17726000	0.685000
chr17	80583981	80584181	0.620000	chr19	17739400	17739600	0.680000
chr16	14210176	14210376	0.485000	chr19	17744000	17744200	0.490000
chr7	98803548	98803948	0.532500	chr19	17747400	17747800	0.675000
chr7	23288138	23288338	0.525000	chr19	17750000	17750200	0.575000
chr11	115562724	115562924	0.450000	chr19	1775000	1775200	0.720000
chr14	94103375	94104175	0.523750	chr19	17751400	17752200	0.588750
chr8	8083079	8083279	0.510000	chr19	17755000	17755200	0.540000
chr13	60417113	60417313	0.505000	chr19	17757400	17757600	0.550000
chr16	80307564	80307964	0.480000	chr19	17762600	17763000	0.580000
chr20	57067569	57067769	0.545000	chr19	17765200	17765400	0.620000
chr1	39036488	39036888	0.492500	chr19	17766600	17767000	0.600000
chr7	89307766	89307966	0.325000	chr19	17767600	17767800	0.355000
chr11	64781790	64781990	0.430000	chr19	17775400	17775600	0.550000
chr6	2804013	2804213	0.460000	chr19	17776600	17776800	0.635000
chr4	39639555	39639755	0.590000	chr19	17778400	17778600	0.660000
chr6	11914157	11914557	0.520000	chr19	17779400	17779800	0.637500
chr10	76915357	76915557	0.500000	chr19	17784400	17784600	0.520000
chr11	132362686	132362886	0.335000	chr19	17791600	17791800	0.410000
chrX	26194980	26195180	0.460000	chr19	17794600	17794800	0.605000
chr4	98244332	98244532	0.390000	chr19	17797600	17797800	0.490000
chr3	190222118	190222318	0.535000	chr19	17803400	17803600	0.595000
chr17	823721	823921	0.515000	chr19	1780600	1780800	0.590000
chr3	196034314	196034714	0.522500	chr19	17830800	17831200	0.722500
chr4	4349328	4349528	0.435000	chr19	17834600	17834800	0.595000
chr8	35740556	35740956	0.437500	chr19	17842000	17842400	0.680000
chr21	37115792	37115992	0.425000	chr19	17846200	17846400	0.460000
chr9	35559767	35560367	0.610000	chr19	17847600	17848200	0.663333
chr2	200363793	200363993	0.450000	chr19	17850600	17850800	0.520000
chr14	71779182	71779382	0.450000	chr19	17855600	17855800	0.590000
chr10	93302371	93302771	0.427500	chr19	17859600	17860000	0.657500
chr8	21514788	21514988	0.495000	chr19	17860400	17860600	0.535000
chr13	51776928	51777128	0.535000	chr19	17861000	17861200	0.540000
chr12	122174231	122174431	0.520000	chr19	17861600	17861800	0.580000
chr2	237073151	237073751	0.506667	chr19	17863000	17863600	0.625000
chr17	55174928	55175128	0.480000	chr19	17864400	17864600	0.615000
chr1	231054704	231055504	0.427500	chr19	17865400	17866200	0.555000
chr5	135566550	135566950	0.585000	chr19	17870200	17870600	0.612500
chr10	133381057	133381257	0.630000	chr19	17871800	17872000	0.660000
chr6	85646028	85646228	0.550000	chr19	1787200	1787400	0.570000
chr1	240592738	240593338	0.483333	chr19	17873800	17874400	0.693333
chr1	7460064	7460464	0.585000	chr19	17883600	17884000	0.702500
chr16	86707666	86707866	0.560000	chr19	1789000	1789200	0.725000
chr3	11674232	11674432	0.545000	chr19	1789600	1789800	0.715000
chr7	11160710	11160910	0.345000	chr1	91790600	91790800	0.375000
chrX	82952384	82952584	0.460000	chr19	1790800	1791000	0.655000
chr5	32283422	32283622	0.425000	chr1	91791200	91791400	0.460000
chr5	7224598	7224798	0.505000	chr1	91791800	91792000	0.535000
chr21	34620309	34620509	0.475000	chr19	17919200	17919400	0.490000
chr6	163631760	163632760	0.462000	chr19	17931800	17932800	0.541000
chr12	27034144	27034344	0.535000	chr19	17933200	17933400	0.625000
chrX	106903345	106903545	0.510000	chr19	17938400	17938600	0.575000
chr2	142468897	142469097	0.540000	chr19	17943200	17943400	0.635000
chr5	71934556	71934756	0.455000	chr19	17946400	17946600	0.630000
chr4	8581002	8581802	0.683750	chr19	17947600	17948400	0.737500
chr9	20783675	20784475	0.428750	chr19	17950200	17951000	0.643750
chr15	78666909	78667109	0.515000	chr19	17951600	17951800	0.615000
chr19	46635941	46636541	0.621667	chr19	17952200	17952800	0.695000
chr8	104011132	104011332	0.385000	chr19	17954000	17954200	0.530000
chr6	43146325	43146525	0.545000	chr19	1795800	1796000	0.570000
chr9	34380195	34380395	0.625000	chr19	17967000	17967200	0.835000
chr9	235354	235554	0.555000	chr19	17970000	17970200	0.565000
chr17	24218259	24218459	0.410000	chr19	17985600	17985800	0.550000
chr5	138999062	138999262	0.460000	chr19	17997000	17997200	0.605000
chr10	3270902	3271502	0.475000	chr19	17998200	17998800	0.683333
chr20	41020102	41020502	0.485000	chr19	17999600	18000000	0.607500
chr17	10848536	10848936	0.447500	chr19	18000800	18001200	0.692500
chr6	8571490	8571690	0.495000	chr19	18001800	18002000	0.630000
chrX	84066397	84066597	0.595000	chr19	18002600	18002800	0.650000
chrX	5525627	5525827	0.400000	chr19	18005200	18005400	0.440000
chr7	4895360	4895560	0.520000	chr19	18007000	18007200	0.655000
chr12	105070157	105070557	0.417500	chr19	18008000	18008400	0.677500
chr16	21853094	21853294	0.520000	chr19	18013800	18014000	0.555000
chr6	154988417	154988617	0.495000	chr19	18014400	18014600	0.520000
chr6	75661314	75661514	0.450000	chr19	18018400	18018600	0.525000
chr13	29926377	29926577	0.455000	chr19	18020200	18020400	0.625000
chr1	247399097	247399297	0.500000	chr19	18021600	18021800	0.590000
chrX	53497155	53497355	0.405000	chr19	18022200	18022400	0.570000
chr2	69539122	69539322	0.525000	chr19	18024000	18024200	0.595000
chr1	101009492	101010092	0.373333	chr19	18029400	18030000	0.448333
chr17	72492743	72492943	0.510000	chr19	18031400	18031600	0.550000
chr6	41583003	41583403	0.525000	chr19	18035000	18035400	0.527500
chr2	146323416	146323616	0.380000	chr1	91804000	91804200	0.470000
chr22	30017743	30017943	0.495000	chr19	18045000	18045200	0.560000
chr7	132177081	132177481	0.502500	chr1	91804600	91805000	0.532500
chrX	132430879	132431079	0.485000	chr19	18049400	18049600	0.515000
chr2	30790094	30790294	0.500000	chr1	91805600	91805800	0.565000
chr2	124864505	124864705	0.385000	chr19	18058400	18058600	0.590000
chr11	63346341	63346541	0.450000	chr19	18063400	18063600	0.505000
chr16	51345272	51345472	0.390000	chr19	18064800	18065000	0.545000
chr10	79305524	79305724	0.610000	chr19	18087000	18087200	0.615000
chr12	40959730	40959930	0.435000	chr19	18089200	18089400	0.520000
chr9	123068209	123068409	0.450000	chr19	18090600	18090800	0.570000
chr2	67071552	67071752	0.455000	chr19	18091200	18091400	0.635000
chrX	85981365	85981765	0.400000	chr19	18091800	18092200	0.480000
chr5	59795800	59796000	0.440000	chr19	18093600	18093800	0.535000
chr1	35079132	35080532	0.537143	chr19	18097600	18099000	0.602143
chr14	96351390	96351590	0.485000	chr19	18104400	18104600	0.670000
chr15	38231537	38231737	0.460000	chr19	18107800	18108000	0.485000
chr9	66715054	66715254	0.335000	chr1	91810800	91811000	0.340000
chr19	17412289	17412689	0.505000	chr19	18109800	18110200	0.772500
chr17	57302235	57302435	0.465000	chr19	18113000	18113200	0.590000
chr1	33029493	33029693	0.525000	chr19	18115800	18116000	0.570000
chr7	40191411	40193211	0.411111	chr19	1811600	1813400	0.677222
chr8	21355592	21356192	0.455000	chr19	18117800	18118400	0.765000
chr14	103604602	103605202	0.528333	chr19	18119400	18120000	0.558333
chr12	114734889	114735089	0.440000	chr19	18126200	18126400	0.505000
chr1	226827685	226828085	0.507500	chr19	18128000	18128400	0.587500
chr8	46704655	46704855	0.555000	chr19	18132000	18132200	0.615000
chr19	11638637	11638837	0.490000	chr19	18136400	18136600	0.525000
chr8	144922028	144922228	0.360000	chr19	18137800	18138000	0.500000
chr19	13368878	13369278	0.527500	chr1	9181400	9181800	0.570000
chr2	19151394	19151594	0.420000	chr19	1814800	1815000	0.615000
chr13	65458825	65459025	0.460000	chr19	18149000	18149200	0.525000
chr15	28281342	28283142	0.491111	chr19	18152400	18154200	0.655556
chr1	91913161	91913761	0.436667	chr19	18155800	18156400	0.673333
chr1	110173087	110173287	0.550000	chr19	18157200	18157400	0.695000
chr8	126121484	126121684	0.535000	chr19	18157800	18158000	0.715000
chrX	118704780	118704980	0.380000	chr19	18160600	18160800	0.580000
chr6	109401801	109402201	0.427500	chr19	18161200	18161600	0.782500
chr5	139663832	139664232	0.587500	chr19	18168200	18168600	0.600000
chr2	117978634	117979234	0.486667	chr19	18169800	18170400	0.561667
chrX	116195891	116196291	0.482500	chr19	18170800	18171200	0.562500
chr4	1715693	1715893	0.575000	chr19	18171800	18172000	0.595000
chr17	45252420	45254020	0.540625	chr19	18173000	18174600	0.637500
chr2	192722323	192722523	0.370000	chr19	18177000	18177200	0.615000
chr16	52137841	52138041	0.425000	chr19	18180000	18180200	0.450000
chr12	25880049	25880449	0.430000	chr19	18180800	18181200	0.477500
chr12	63236615	63236815	0.405000	chr19	18192000	18192200	0.410000
chr22	43442660	43443260	0.591667	chr19	18192800	18193400	0.653333
chr14	68868518	68868718	0.440000	chr19	18194000	18194200	0.585000
chr2	109906139	109906339	0.355000	chr19	18194800	18195000	0.695000
chr18	45338302	45338502	0.530000	chr19	18203000	18203200	0.705000
chr19	30583228	30583828	0.521667	chr19	18204000	18204600	0.618333
chr19	34344777	34344977	0.570000	chr19	18205200	18205400	0.665000
chr7	122241914	122242114	0.425000	chr19	18208400	18208600	0.685000
chr14	98524209	98524609	0.370000	chr19	18214800	18215200	0.510000
chr5	18844502	18844902	0.437500	chr1	9182200	9182600	0.755000
chr11	78696914	78697114	0.530000	chr19	18221000	18221200	0.700000
chrX	48777127	48777527	0.475000	chr19	18222000	18222400	0.580000
chr11	58623861	58624061	0.425000	chr19	18224000	18224200	0.590000
chr8	56973186	56973386	0.445000	chr19	18224600	18224800	0.655000
chr6	34803080	34803280	0.435000	chr19	18226000	18226200	0.625000
chr11	64330988	64331188	0.570000	chr19	18233200	18233400	0.695000
chr4	181683954	181684154	0.460000	chr19	1824000	1824200	0.620000
chr6	29610793	29610993	0.460000	chr19	18248400	18248600	0.605000
chr4	132994519	132994919	0.405000	chr19	18251800	18252200	0.550000
chr18	42997436	42997636	0.390000	chr19	18253800	18254000	0.540000
chr20	42937166	42937366	0.490000	chr19	18260000	18260200	0.550000
chrX	8852806	8853006	0.490000	chr19	1826200	1826400	0.655000
chr18	44678350	44678550	0.520000	chr19	18263000	18263200	0.535000
chr19	43091670	43091870	0.495000	chr19	18267200	18267400	0.640000
chr7	148443919	148444519	0.501667	chr19	1826800	1827400	0.706667
chr6	131377466	131377866	0.515000	chr19	18272400	18272800	0.535000
chr14	49050178	49050778	0.485000	chr19	18274400	18275000	0.566667
chr16	47057004	47057404	0.495000	chr19	18275600	18276000	0.552500
chr14	52947132	52947732	0.420000	chr19	18277600	18278200	0.555000
chr8	140348336	140348536	0.475000	chr19	18278600	18278800	0.525000
chr9	79501511	79501711	0.445000	chr19	18279600	18279800	0.665000
chr8	142532151	142532551	0.700000	chr19	18280200	18280600	0.730000
chr14	102914902	102916502	0.610000	chr19	18281400	18283000	0.680000
chr4	85219198	85219398	0.540000	chr19	18284800	18285000	0.660000
chr8	103351405	103351605	0.510000	chr19	1829000	1829200	0.705000
chr6	117282395	117282595	0.445000	chr19	18290600	18290800	0.520000
chrX	131862747	131863547	0.478750	chr19	18291600	18292400	0.707500
chr10	84613363	84614163	0.520000	chr19	18292800	18293600	0.600000
chr10	42951003	42951203	0.560000	chr19	18294600	18294800	0.625000
chr7	26210144	26210344	0.470000	chr19	18301200	18301400	0.670000
chr21	5617876	5618076	0.495000	chr19	18301800	18302000	0.545000
chr6	94735751	94736151	0.525000	chr19	18303400	18303800	0.622500
chr20	46458824	46459824	0.489000	chr19	18304600	18305600	0.620000
chr8	50027923	50028123	0.365000	chr19	18314600	18314800	0.540000
chr3	34265315	34266315	0.421000	chr19	18318000	18319000	0.604000
chr12	6733521	6733721	0.530000	chr19	18319600	18319800	0.595000
chrX	12582982	12583182	0.435000	chr19	18321800	18322000	0.500000
chrX	69479284	69479484	0.490000	chr19	18322400	18322600	0.500000
chr1	69157438	69157838	0.532500	chr19	18323000	18323400	0.680000
chr17	65663394	65663594	0.445000	chr19	18323800	18324000	0.495000
chr2	207811485	207811685	0.435000	chr19	18328400	18328600	0.460000
chr22	42417076	42417276	0.545000	chr19	1833600	1833800	0.735000
chrX	136992241	136992441	0.445000	chr19	18337400	18337600	0.450000
chr12	53840155	53840355	0.540000	chr19	18339800	18340000	0.580000
chr3	132567083	132567283	0.525000	chr19	18340400	18340600	0.725000
chr8	9350206	9350606	0.417500	chr19	18341000	18341400	0.655000
chrX	130027845	130028245	0.490000	chr19	1834800	1835200	0.625000
chr2	195037036	195037236	0.410000	chr19	18349600	18349800	0.450000
chr4	102757180	102757380	0.500000	chr19	1835800	1836000	0.665000
chr3	9448775	9448975	0.440000	chr19	18363000	18363200	0.510000
chr13	71325274	71325474	0.420000	chr19	18365000	18365200	0.485000
chr10	117600374	117600574	0.495000	chr19	18366000	18366200	0.520000
chr6	112789221	112789421	0.490000	chr19	18367000	18367200	0.505000
chrX	1082944	1083344	0.495000	chr19	1836800	1837200	0.630000
chr3	26309258	26309458	0.480000	chr19	18372800	18373000	0.610000
chr12	109977893	109980093	0.426364	chr19	18373400	18375600	0.531364
chr10	79119463	79119863	0.575000	chr19	1837600	1838000	0.662500
chr6	165952415	165953015	0.441667	chr19	18380000	18380600	0.536667
chrY	1890999	1891399	0.407500	chr19	18386000	18386400	0.630000
chr16	30175583	30175783	0.525000	chr19	18386800	18387000	0.530000
chr1	222322256	222322656	0.420000	chr19	18387400	18387800	0.445000
chrX	64322334	64322734	0.397500	chr19	18388400	18388800	0.705000
chr3	11363498	11363698	0.415000	chr19	18389200	18389400	0.540000
chrX	107445286	107445486	0.490000	chr19	18390600	18390800	0.505000
chr6	53081175	53081775	0.455000	chr19	18392600	18393200	0.508333
chr5	68175026	68175426	0.495000	chr19	18393800	18394200	0.520000
chr2	173344615	173344815	0.450000	chr19	18397600	18397800	0.590000
chr12	1659940	1660340	0.472500	chr19	18399000	18399400	0.485000
chr8	100530076	100530676	0.400000	chr19	1840000	1840600	0.611667
chr5	106647456	106647656	0.360000	chr19	18400400	18400600	0.450000
chr5	120686043	120686443	0.495000	chr19	18401800	18402200	0.575000
chr13	74154050	74154250	0.490000	chr19	18402800	18403000	0.535000
chr20	25504950	25505150	0.585000	chr19	18408200	18408400	0.590000
chr15	20407040	20407440	0.435000	chr19	18410600	18411000	0.507500
chr11	34235468	34235868	0.482500	chr19	1841400	1841800	0.647500
chr1	151681330	151681530	0.550000	chr19	18414600	18414800	0.600000
chr19	50769119	50769519	0.497500	chr19	18415400	18415800	0.617500
chr15	22871672	22871872	0.575000	chr19	18416400	18416600	0.585000
chr13	111283633	111283833	0.530000	chr19	18417000	18417200	0.725000
chr14	91416998	91419198	0.674545	chr19	18417600	18419800	0.686364
chr11	63978745	63979145	0.570000	chr19	18420200	18420600	0.662500
chr22	50702716	50702916	0.455000	chr19	18422600	18422800	0.595000
chr10	113977557	113977957	0.487500	chr19	18426200	18426600	0.642500
chr9	8084936	8085136	0.565000	chr19	18429000	18429200	0.730000
chr11	69299066	69299266	0.610000	chr19	18429800	18430000	0.650000
chr1	67721017	67721617	0.460000	chr19	18432000	18432600	0.621667
chr13	112892769	112892969	0.675000	chr19	18433200	18433400	0.725000
chr3	117075829	117076029	0.475000	chr19	18434000	18434200	0.730000
chr8	137400006	137401006	0.530000	chr19	18434600	18435600	0.647000
chr16	78639685	78639885	0.550000	chr19	18436200	18436400	0.655000
chr11	45794370	45795970	0.501250	chr19	18437200	18438800	0.710625
chr8	133709921	133710121	0.485000	chr19	18439800	18440000	0.500000
chr1	110155316	110155916	0.430000	chr19	18440600	18441200	0.620000
chr4	25808803	25809203	0.477500	chr19	18441800	18442200	0.575000
chr7	134349725	134350525	0.446250	chr19	1844400	1845200	0.636250
chr11	82624613	82624813	0.525000	chr19	18451000	18451200	0.685000
chr12	51328224	51328424	0.410000	chr1	91846000	91846200	0.465000
chrX	150353134	150353334	0.560000	chr19	18462000	18462200	0.580000
chrX	8845611	8846011	0.407500	chr19	18467000	18467400	0.627500
chr11	131661049	131661449	0.462500	chr19	18468600	18469000	0.632500
chr10	27622076	27622276	0.390000	chr19	18469600	18469800	0.635000
chr2	93836457	93836657	0.365000	chr19	18470400	18470600	0.615000
chr6	161021117	161021317	0.390000	chr19	18475200	18475400	0.415000
chr2	96968085	96968485	0.617500	chr19	1847600	1848000	0.627500
chr1	202975164	202975364	0.445000	chr19	18477200	18477400	0.550000
chr13	69056547	69056747	0.535000	chr19	18479000	18479200	0.585000
chr10	1176980	1177180	0.565000	chr19	18480000	18480200	0.580000
chr4	25969300	25969500	0.425000	chr19	18483600	18483800	0.500000
chr17	76182977	76183377	0.520000	chr19	1848400	1848800	0.745000
chr14	102411981	102412381	0.430000	chr19	18485000	18485400	0.610000
chr16	11291769	11292169	0.517500	chr19	18486400	18486800	0.585000
chr11	2793140	2793940	0.522500	chr19	18488400	18489200	0.576250
chr6	16257954	16258154	0.505000	chr19	18490800	18491000	0.570000
chr21	31064070	31064270	0.475000	chr19	18495600	18495800	0.655000
chr3	118969235	118969635	0.457500	chr19	18496200	18496600	0.517500
chr3	136913536	136913736	0.405000	chr19	18499200	18499400	0.450000
chr7	73264330	73264530	0.515000	chr19	1850000	1850200	0.525000
chr5	132760542	132760742	0.530000	chr19	18502000	18502200	0.640000
chr4	4009082	4009682	0.478333	chr19	18502600	18503200	0.550000
chr15	46860352	46860552	0.510000	chr19	18504400	18504600	0.525000
chr12	53989584	53989984	0.510000	chr19	18506200	18506600	0.617500
chr1	113710218	113710418	0.515000	chr19	18507200	18507400	0.570000
chr17	31544267	31544467	0.535000	chr19	18509800	18510000	0.570000
chrX	886302	886502	0.495000	chr19	1851000	1851200	0.605000
chr3	120116626	120117026	0.445000	chr19	18514800	18515200	0.567500
chr7	96838825	96839025	0.410000	chr19	18519400	18519600	0.530000
chr14	97156117	97156717	0.481667	chr19	1852000	1852600	0.685000
chr3	195022680	195022880	0.440000	chr19	18520400	18520600	0.530000
chr6	8366742	8367342	0.436667	chr19	18521000	18521600	0.631667
chr15	88814057	88814657	0.500000	chr19	18522000	18522600	0.656667
chr1	179302371	179302571	0.525000	chr19	1853400	1853600	0.680000
chr12	132312609	132312809	0.625000	chr19	1854000	1854200	0.690000
chr3	106869068	106869268	0.415000	chr19	18541400	18541600	0.560000
chr16	67019407	67019607	0.490000	chr19	18542400	18542600	0.525000
chr9	133570191	133570391	0.645000	chr19	18543000	18543200	0.710000
chr2	68722085	68722885	0.476250	chr19	18543600	18544400	0.590000
chr12	121438155	121438355	0.440000	chr19	1854600	1854800	0.670000
chr4	155110070	155110670	0.460000	chr19	1855400	1856000	0.671667
chr1	37797676	37798076	0.527500	chr19	18557600	18558000	0.645000
chr14	44160226	44160626	0.300000	chr19	18558400	18558800	0.452500
chr1	161459270	161459470	0.540000	chr19	1856800	1857000	0.705000
chr1	11412517	11413517	0.497000	chr19	18571600	18572600	0.614000
chr10	69284484	69284684	0.510000	chr19	18573000	18573200	0.550000
chr21	43335997	43336397	0.557500	chr19	1857400	1857800	0.682500
chr18	49202947	49204147	0.546667	chr19	1858600	1859800	0.634167
chr20	6161726	6161926	0.440000	chr19	18586400	18586600	0.445000
chr16	73814531	73814731	0.490000	chr19	18588000	18588200	0.575000
chr10	24819091	24820091	0.385000	chr19	18588600	18589600	0.708000
chr14	74795979	74796179	0.485000	chr19	18590000	18590200	0.600000
chrY	1442279	1442679	0.560000	chr19	18590600	18591000	0.595000
chr2	43533246	43533446	0.385000	chr19	18592200	18592400	0.650000
chr3	123780926	123781326	0.555000	chr19	18593400	18593800	0.632500
chr4	9806443	9806643	0.510000	chr19	18594400	18594600	0.775000
chr14	55122804	55123004	0.475000	chr19	18596800	18597000	0.640000
chr13	23629482	23629682	0.530000	chr19	1860200	1860400	0.650000
chr4	132838507	132838707	0.525000	chr19	18603400	18603600	0.620000
chr17	40316918	40317118	0.565000	chr19	18606800	18607000	0.850000
chr11	114754551	114754751	0.570000	chr19	1861000	1861200	0.635000
chr8	42766438	42766638	0.445000	chr19	18610400	18610600	0.650000
chr15	74138716	74140316	0.481250	chr19	1861800	1863400	0.698750
chr19	15699384	15699784	0.462500	chr19	18634800	18635200	0.507500
chr18	11060755	11061555	0.402500	chr19	18636200	18637000	0.681250
chr6	7009773	7009973	0.505000	chr19	18638000	18638200	0.515000
chr9	98537773	98538973	0.486667	chr19	1863800	1865000	0.745833
chr7	131110535	131110735	0.480000	chr19	18644400	18644600	0.495000
chr19	10057202	10057402	0.565000	chr19	18659400	18659600	0.595000
chr15	30316500	30316700	0.575000	chr19	18660400	18660600	0.700000
chr14	88034567	88034767	0.465000	chr19	18672800	18673000	0.565000
chr2	3956558	3956758	0.470000	chr19	18678000	18678200	0.575000
chr6	85895738	85895938	0.410000	chr19	18683400	18683600	0.770000
chr5	114904893	114905093	0.410000	chr19	18686000	18686200	0.465000
chr5	158041648	158041848	0.485000	chr19	18688200	18688400	0.590000
chr4	184848083	184848283	0.465000	chr19	18696000	18696200	0.595000
chr3	58224727	58224927	0.450000	chr19	18697800	18698000	0.530000
chr16	78293511	78293711	0.485000	chr19	18699800	18700000	0.615000
chr6	10209686	10210286	0.465000	chr19	18700600	18701200	0.611667
chr2	11427687	11427887	0.435000	chr1	91870400	91870600	0.410000
chr20	36036117	36036317	0.435000	chr19	1871400	1871600	0.530000
chr10	97005120	97005520	0.550000	chr19	1872400	1872800	0.645000
chr5	132530612	132530812	0.500000	chr19	18731000	18731200	0.535000
chr7	45696620	45696820	0.565000	chr19	18733200	18733400	0.630000
chr1	11590499	11590699	0.555000	chr19	1873600	1873800	0.650000
chr19	4680517	4680717	0.475000	chr19	18740400	18740600	0.555000
chrX	76135532	76135732	0.450000	chr19	18743400	18743600	0.650000
chr3	139949018	139949218	0.545000	chr19	18749800	18750000	0.570000
chr18	36272964	36273164	0.500000	chr19	1875000	1875200	0.520000
chr3	5600815	5601215	0.445000	chr19	18757000	18757400	0.607500
chr5	136203002	136203202	0.545000	chr19	18759400	18759600	0.615000
chr7	112126944	112127344	0.402500	chr19	1876000	1876400	0.710000
chr2	219699224	219699424	0.430000	chr1	91876200	91876400	0.455000
chr9	131803900	131804300	0.495000	chr19	18762400	18762800	0.650000
chr5	137293928	137294128	0.495000	chr19	18764000	18764200	0.690000
chr13	64930907	64931707	0.417500	chr19	18768400	18769200	0.681250
chr10	117871257	117871457	0.535000	chr19	18770200	18770400	0.615000
chr3	176757333	176757533	0.485000	chr19	18771000	18771200	0.505000
chr9	129821564	129821764	0.525000	chr19	18771600	18771800	0.630000
chr11	45372291	45372891	0.545000	chr19	18776400	18777000	0.600000
chr8	42379974	42380374	0.515000	chr19	18785200	18785600	0.695000
chr16	56366875	56367475	0.560000	chr19	18786000	18786600	0.590000
chr10	9365935	9366135	0.510000	chr19	18788600	18788800	0.765000
chr9	37917386	37917586	0.635000	chr19	18790200	18790400	0.660000
chr1	151994193	151994393	0.660000	chr19	18795600	18795800	0.725000
chr10	52668926	52669126	0.485000	chr19	18802400	18802600	0.565000
chr17	24160630	24160830	0.430000	chr19	18809600	18809800	0.525000
chr3	14425879	14426079	0.505000	chr19	1881600	1881800	0.755000
chr20	42478138	42478538	0.502500	chr19	1882400	1882800	0.562500
chr9	109877249	109877449	0.405000	chr19	18831800	18832000	0.775000
chr18	62953434	62953634	0.470000	chr19	18832600	18832800	0.675000
chr2	143286712	143286912	0.335000	chr1	91883400	91883600	0.350000
chr14	76541805	76542005	0.490000	chr19	18834200	18834400	0.500000
chr2	180795319	180795519	0.505000	chr19	1884400	1884600	0.560000
chr1	154080113	154080313	0.525000	chr19	18845400	18845600	0.535000
chr18	21705858	21706258	0.470000	chr19	18847200	18847600	0.575000
chr16	54178429	54179229	0.487500	chr1	91884800	91885600	0.556250
chr22	37216565	37216965	0.510000	chr19	18848800	18849200	0.520000
chr5	131889019	131889219	0.415000	chr19	1885400	1885600	0.755000
chr17	43417991	43418191	0.455000	chr19	18856600	18856800	0.510000
chr10	71204331	71204731	0.400000	chr1	91886000	91886400	0.720000
chr9	119448318	119448718	0.490000	chr19	18866600	18867000	0.640000
chr3	139277917	139278117	0.505000	chr1	91886800	91887000	0.515000
chr6	39588023	39588423	0.407500	chr19	18871600	18872000	0.507500
chr7	63632915	63633115	0.575000	chr19	1887400	1887600	0.585000
chr12	77418694	77419094	0.367500	chr19	18879800	18880200	0.630000
chr3	186266595	186267195	0.488333	chr19	18883600	18884200	0.615000
chr17	18976851	18977251	0.580000	chr19	18894200	18894600	0.692500
chr13	92297482	92298482	0.537000	chr19	18895000	18896000	0.728000
chr1	25807009	25807209	0.560000	chr19	18896600	18896800	0.615000
chr6	114007911	114008111	0.470000	chr19	18898200	18898400	0.660000
chrY	12560405	12560605	0.450000	chr19	18899600	18899800	0.640000
chr16	59714250	59714450	0.370000	chr1	91890200	91890400	0.380000
chr9	119398560	119398760	0.425000	chr19	18911400	18911600	0.570000
chr4	28212919	28213319	0.467500	chr19	18915600	18916000	0.592500
chr17	76453903	76454503	0.450000	chr19	18919000	18919600	0.586667
chr16	56687231	56687431	0.520000	chr19	18929400	18929600	0.710000
chr3	133289967	133290167	0.490000	chr19	18932200	18932400	0.730000
chr3	8580690	8580890	0.495000	chr19	18937800	18938000	0.550000
chr22	41728883	41729083	0.525000	chr19	18940200	18940400	0.715000
chr12	55840643	55840843	0.605000	chr19	18941200	18941400	0.800000
chr6	31914368	31914968	0.523333	chr19	1895400	1896000	0.568333
chr7	153904868	153905468	0.455000	chr19	18967400	18968000	0.510000
chr11	134920861	134921061	0.430000	chr19	18969600	18969800	0.455000
chr12	103614661	103614861	0.450000	chr19	18970200	18970400	0.490000
chr18	57036304	57036904	0.453333	chr19	18972600	18973200	0.525000
chr12	7076099	7076499	0.437500	chr19	18975000	18975400	0.480000
chr5	2731161	2731361	0.455000	chr19	1897600	1897800	0.565000
chr7	68150670	68150870	0.405000	chr19	18985400	18985600	0.465000
chr10	51424710	51424910	0.340000	chr19	18986800	18987000	0.530000
chr11	28634140	28634540	0.445000	chr19	18990200	18990600	0.647500
chr3	63621429	63621629	0.435000	chr19	18995800	18996000	0.570000
chr9	4012774	4012974	0.460000	chr19	18999200	18999400	0.605000
chr9	95217223	95217823	0.401667	chr19	19000000	19000600	0.551667
chr4	47711075	47711275	0.550000	chr19	1901400	1901600	0.575000
chr17	43087237	43087437	0.435000	chr19	1902000	1902200	0.530000
chr17	64489632	64490032	0.430000	chr19	19026600	19027000	0.505000
chr1	15166906	15167106	0.500000	chr19	19032400	19032600	0.565000
chr19	29562304	29562904	0.590000	chr19	19033400	19034000	0.740000
chr17	19913985	19914185	0.470000	chr19	19034400	19034600	0.555000
chr9	125385931	125386131	0.490000	chr19	19036800	19037000	0.505000
chr9	12054143	12054343	0.455000	chr19	19040000	19040200	0.485000
chr3	95213671	95214071	0.385000	chr19	1904400	1904800	0.485000
chr4	63803931	63804131	0.425000	chr19	19051600	19051800	0.630000
chr2	152318279	152319079	0.411250	chr19	1905200	1906000	0.680000
chr3	153719820	153720020	0.455000	chr19	19054000	19054200	0.630000
chr1	40720631	40720831	0.505000	chr19	19059400	19059600	0.580000
chr9	31940510	31941310	0.425000	chr19	19060200	19061000	0.583750
chr20	9740045	9740445	0.437500	chr19	19061600	19062000	0.557500
chr15	77595542	77595742	0.575000	chr1	91906200	91906400	0.595000
chr2	120575942	120576142	0.515000	chr19	19062600	19062800	0.520000
chr13	114242452	114243052	0.505000	chr19	19063400	19064000	0.678333
chr6	69912669	69912869	0.520000	chr19	19065000	19065200	0.605000
chr1	2044117	2044717	0.518333	chr19	1907600	1908200	0.645000
chr11	117141455	117141655	0.360000	chr19	19077200	19077400	0.440000
chr2	88933097	88933297	0.535000	chr19	19099400	19099600	0.595000
chr5	157479774	157480174	0.530000	chr19	19105400	19105800	0.660000
chr16	85274939	85275139	0.570000	chr19	19110400	19110600	0.710000
chr14	102306712	102306912	0.575000	chr19	19113200	19113400	0.610000
chr13	77054225	77054625	0.415000	chr19	19116000	19116400	0.525000
chr19	14080560	14080960	0.515000	chr19	19117200	19117600	0.522500
chr2	7148930	7149330	0.460000	chr19	19120400	19120800	0.670000
chr18	59564872	59565072	0.470000	chr19	1912200	1912400	0.735000
chr17	34606077	34606477	0.487500	chr19	19134800	19135200	0.600000
chr3	37060451	37060651	0.490000	chr19	19137000	19137200	0.585000
chr3	27611654	27612054	0.450000	chr19	19137600	19138000	0.630000
chr16	3191163	3191363	0.530000	chr19	19138400	19138600	0.645000
chr6	19313004	19313204	0.535000	chr19	19139800	19140000	0.585000
chr12	36132029	36132229	0.395000	chr19	19146200	19146400	0.695000
chr1	54014068	54014268	0.595000	chr19	19170200	19170400	0.745000
chr2	120811720	120811920	0.490000	chr19	19172200	19172400	0.645000
chr1	63566309	63566509	0.415000	chr19	19172800	19173000	0.600000
chr12	112591360	112591760	0.477500	chr19	19175000	19175400	0.547500
chr6	89576117	89576717	0.478333	chr19	19179400	19180000	0.595000
chr16	10646692	10647292	0.541667	chr19	19186000	19186600	0.558333
chr12	131643633	131644433	0.585000	chr19	19192000	19192800	0.642500
chr2	100980507	100981107	0.523333	chr19	19203000	19203600	0.596667
chr5	136940370	136940770	0.462500	chr19	19207600	19208000	0.530000
chr1	86702521	86702721	0.485000	chr19	19210400	19210600	0.530000
chr16	19300104	19300304	0.450000	chr19	19215000	19215200	0.645000
chr7	4635661	4635861	0.470000	chr19	19225200	19225400	0.645000
chr10	78479639	78479839	0.495000	chr19	1923400	1923600	0.585000
chr10	423755	423955	0.445000	chr19	19259800	19260000	0.505000
chr5	135479136	135479336	0.625000	chr19	19261400	19261600	0.730000
chr1	92800847	92801047	0.450000	chr19	19262800	19263000	0.675000
chr10	35944602	35944802	0.545000	chr19	19270400	19270600	0.610000
chr16	583390	583590	0.695000	chr19	19273000	19273200	0.745000
chr4	138222275	138222475	0.325000	chr1	91927400	91927600	0.365000
chr1	106553507	106553707	0.470000	chr19	19285800	19286000	0.530000
chr2	194002263	194003263	0.577000	chr19	1929000	1930000	0.591000
chr18	64099467	64100067	0.395000	chr19	19320400	19321000	0.626667
chr10	119531307	119531507	0.385000	chr19	19321800	19322000	0.485000
chr2	82661693	82661893	0.405000	chr19	19324200	19324400	0.560000
chr6	42941924	42942124	0.440000	chr19	19329200	19329400	0.490000
chr17	78207143	78207343	0.470000	chr19	1933400	1933600	0.545000
chr22	23185875	23186075	0.535000	chr19	19342200	19342400	0.650000
chr12	40484395	40484595	0.505000	chr19	19342800	19343000	0.660000
chrX	2160803	2161003	0.465000	chr19	19345400	19345600	0.605000
chr6	169229145	169229345	0.360000	chr19	19348400	19348600	0.630000
chr9	97766627	97766827	0.515000	chr19	19349600	19349800	0.635000
chr9	94153881	94154081	0.445000	chr19	1935600	1935800	0.510000
chr22	32364777	32364977	0.510000	chr19	19361200	19361400	0.515000
chr15	76432643	76432843	0.430000	chr19	19365000	19365200	0.530000
chr7	92483741	92483941	0.560000	chr19	19367000	19367200	0.630000
chr21	31537060	31537260	0.495000	chr19	19373200	19373400	0.550000
chrX	132511377	132511577	0.375000	chr19	19375000	19375200	0.460000
chr11	133340252	133340452	0.460000	chr19	19377800	19378000	0.540000
chr6	36986565	36988165	0.468750	chr19	19385200	19386800	0.696875
chr7	51461535	51461735	0.410000	chr19	19388600	19388800	0.480000
chr18	44692985	44693585	0.460000	chr19	19389200	19389800	0.473333
chr9	4833782	4834182	0.475000	chr19	19394800	19395200	0.545000
chr18	1177409	1177609	0.395000	chr19	1940000	1940200	0.495000
chr18	74956709	74956909	0.445000	chr19	19400200	19400400	0.500000
chr17	64801230	64801430	0.520000	chr19	19403400	19403600	0.550000
chr19	53745213	53746013	0.490000	chr19	19405000	19405800	0.678750
chr6	165830700	165831300	0.461667	chr19	1940600	1941200	0.753333
chr1	43254828	43255028	0.535000	chr19	19406400	19406600	0.770000
chr4	148508903	148509503	0.355000	chr19	19407000	19407600	0.483333
chr15	20057286	20057486	0.490000	chr19	19410400	19410600	0.500000
chr5	127380701	127380901	0.525000	chr19	19411000	19411200	0.555000
chr2	112934449	112934649	0.510000	chr19	19418000	19418200	0.590000
chr16	7024832	7025032	0.555000	chr19	1942000	1942200	0.660000
chr7	133233426	133234026	0.418333	chr19	19420800	19421400	0.525000
chr22	31719677	31720277	0.455000	chr19	1942600	1943200	0.636667
chr20	9040745	9040945	0.355000	chr19	19428000	19428200	0.320000
chr6	1191282	1191482	0.505000	chr19	19438200	19438400	0.555000
chr11	86982267	86982467	0.525000	chr19	19439000	19439200	0.560000
chr2	72099148	72099348	0.440000	chr19	19444800	19445000	0.480000
chr10	35834923	35835323	0.490000	chr19	1944600	1945000	0.655000
chr12	118656634	118656834	0.390000	chr19	19446200	19446400	0.400000
chr2	112776477	112776677	0.575000	chr19	19447600	19447800	0.585000
chr5	130817184	130817384	0.460000	chr19	19451600	19451800	0.500000
chr15	43261401	43261601	0.495000	chr19	19452200	19452400	0.570000
chr6	1338182	1338382	0.510000	chr19	19457800	19458000	0.570000
chr7	146877435	146877635	0.310000	chr19	19459200	19459400	0.290000
chr21	12486673	12486873	0.385000	chr19	19459800	19460000	0.475000
chr6	10630057	10630257	0.495000	chr19	1946000	1946200	0.640000
chr12	130503051	130503651	0.433333	chr19	19460400	19461000	0.620000
chr7	1147829	1148229	0.567500	chr19	19462000	19462400	0.595000
chr12	116857938	116858138	0.470000	chr19	19463800	19464000	0.555000
chr13	90847929	90848129	0.370000	chr19	19470800	19471000	0.425000
chr15	60379840	60380040	0.415000	chr19	19476200	19476400	0.425000
chr6	157681731	157681931	0.445000	chr19	19477800	19478000	0.535000
chr8	78097408	78098208	0.367500	chr1	91948400	91949200	0.440000
chr11	92069468	92069668	0.360000	chr19	19485200	19485400	0.555000
chr5	180534128	180534328	0.480000	chr19	19487800	19488000	0.595000
chr11	66951647	66951847	0.525000	chr19	1948800	1949000	0.550000
chr18	62651368	62651568	0.435000	chr19	19488600	19488800	0.540000
chr2	109654870	109655670	0.498750	chr19	19489200	19490000	0.545000
chr8	102939879	102940079	0.455000	chr19	19490400	19490600	0.540000
chr9	114534346	114534546	0.520000	chr19	19494000	19494200	0.565000
chr1	17843627	17843827	0.495000	chr19	19508200	19508400	0.600000
chr10	97939145	97939945	0.543750	chr19	19510400	19511200	0.558750
chr19	54473170	54473570	0.580000	chr19	19516000	19516400	0.640000
chr3	116995614	116996014	0.450000	chr19	19520000	19520400	0.522500
chr10	15553660	15553860	0.490000	chr19	1952600	1952800	0.555000
chr4	90458119	90458719	0.510000	chr19	19529600	19530200	0.595000
chrX	144287372	144287572	0.515000	chr19	19530600	19530800	0.580000
chr2	132052119	132052319	0.360000	chr19	19532400	19532600	0.650000
chr15	26220995	26221195	0.460000	chr19	19534000	19534200	0.565000
chr5	123011810	123012010	0.440000	chr19	19536200	19536400	0.540000
chr8	67956524	67956724	0.415000	chr19	19538200	19538400	0.740000
chrX	150543488	150543688	0.600000	chr19	19540400	19540600	0.705000
chr8	9382700	9382900	0.440000	chr19	19541200	19541400	0.655000
chr3	79520093	79520293	0.460000	chr19	19542600	19542800	0.520000
chr12	73638894	73639094	0.465000	chr19	1954600	1954800	0.650000
chr20	14684148	14684548	0.430000	chr19	19546800	19547200	0.677500
chr1	234663146	234663346	0.565000	chr19	19547800	19548000	0.600000
chr16	66311981	66312181	0.510000	chr19	19549200	19549400	0.535000
chr12	4593781	4593981	0.425000	chr19	19550000	19550200	0.550000
chr2	16094848	16095048	0.530000	chr19	19552800	19553000	0.600000
chr11	129801503	129801703	0.480000	chr19	1955400	1955600	0.725000
chr12	102722488	102722888	0.510000	chr19	19554400	19554800	0.602500
chr15	82896632	82896832	0.555000	chr19	19563200	19563400	0.640000
chr13	26976891	26977891	0.500000	chr19	19570600	19571600	0.544000
chr14	31288435	31288635	0.455000	chr19	19589800	19590000	0.470000
chr11	115296596	115296796	0.385000	chr19	19591200	19591400	0.495000
chr5	10702226	10702426	0.485000	chr19	19595200	19595400	0.515000
chr5	69308579	69308779	0.415000	chr19	19598000	19598200	0.420000
chr11	5580055	5580255	0.465000	chr19	19598800	19599000	0.495000
chr13	71383295	71383495	0.380000	chr19	19602200	19602400	0.425000
chr18	47825471	47825871	0.465000	chr19	19606000	19606400	0.487500
chr1	185332469	185332669	0.360000	chr19	19615200	19615400	0.490000
chr4	165375538	165375738	0.480000	chr19	19618600	19618800	0.750000
chr12	56114455	56115055	0.443333	chr19	19627800	19628400	0.753333
chr8	137900775	137900975	0.495000	chr19	19628800	19629000	0.675000
chr10	38106105	38106505	0.452500	chr1	9196400	9196800	0.500000
chr8	84055894	84056094	0.450000	chr19	19642600	19642800	0.600000
chr4	59238400	59239000	0.505000	chr19	19643200	19643800	0.686667
chr16	13283903	13284103	0.410000	chr19	19657600	19657800	0.550000
chr1	168086778	168087378	0.485000	chr19	19661800	19662400	0.510000
chr5	176949440	176949640	0.425000	chr19	19663000	19663200	0.515000
chr3	149015983	149016583	0.498333	chr19	19663600	19664200	0.658333
chr19	5476517	5477117	0.535000	chr19	19668200	19668800	0.575000
chr1	151811633	151811833	0.495000	chr19	1967200	1967400	0.625000
chr1	199197118	199197718	0.363333	chr19	19732600	19733200	0.650000
chr17	36449405	36449605	0.545000	chr19	19746600	19746800	0.625000
chr18	33345884	33346084	0.535000	chr19	1977200	1977400	0.690000
chr2	26050530	26050730	0.390000	chr19	19774400	19774600	0.505000
chr18	35352941	35353541	0.448333	chr19	19776400	19777000	0.586667
chr2	192056266	192056666	0.380000	chr19	19817200	19817600	0.382500
chr5	8500377	8500577	0.465000	chr19	19821600	19821800	0.615000
chr12	91734708	91734908	0.410000	chr19	19824400	19824600	0.475000
chr9	87487119	87487319	0.430000	chr19	19861200	19861400	0.530000
chr14	40739345	40739545	0.415000	chr19	19865600	19865800	0.450000
chr4	94152911	94153511	0.433333	chr19	19866400	19867000	0.506667
chr12	101707894	101708094	0.370000	chr19	19867400	19867600	0.480000
chr9	26801664	26801864	0.415000	chr19	19900200	19900400	0.440000
chr17	1572877	1573877	0.523000	chr19	19900800	19901800	0.557000
chr5	588358	588758	0.460000	chr19	1992800	1993200	0.685000
chr3	16716755	16716955	0.540000	chr19	19959200	19959400	0.565000
chr22	46530796	46530996	0.550000	chr19	20039400	20039600	0.580000
chr3	53101351	53101551	0.530000	chr19	20052200	20052400	0.575000
chr11	72819332	72819532	0.390000	chr19	20063600	20063800	0.490000
chr20	24055617	24055817	0.430000	chr19	20077800	20078000	0.575000
chr17	56651551	56651751	0.500000	chr19	20138400	20138600	0.515000
chr11	41141601	41141801	0.430000	chr19	20149000	20149200	0.455000
chr7	75048060	75048260	0.525000	chr19	20149600	20149800	0.805000
chr3	179862810	179863010	0.330000	chr19	20152200	20152400	0.470000
chr8	144176235	144176435	0.520000	chr19	2015400	2015600	0.885000
chr1	7913954	7914154	0.575000	chr19	2016000	2016200	0.660000
chr2	83416054	83416454	0.540000	chr19	20167000	20167400	0.577500
chr7	117780990	117781190	0.435000	chr1	92016800	92017000	0.440000
chr2	206960538	206960938	0.412500	chr19	20175400	20175800	0.475000
chr11	94038929	94039129	0.405000	chr19	2019600	2019800	0.450000
chr11	25178619	25178819	0.430000	chr19	20215000	20215200	0.495000
chr4	6463102	6463302	0.490000	chr19	20238400	20238600	0.580000
chr14	71303232	71303432	0.340000	chr19	20297000	20297200	0.515000
chr4	189373241	189373641	0.535000	chr1	92029800	92030200	0.730000
chr2	116987208	116987408	0.510000	chr19	2032400	2032600	0.635000
chr5	124396038	124396638	0.416667	chr19	2034800	2035400	0.641667
chr1	228872031	228873031	0.459000	chr19	2037200	2038200	0.530000
chr17	45937051	45937651	0.503333	chr19	2038600	2039200	0.665000
chr1	41365749	41365949	0.605000	chr19	2039600	2039800	0.710000
chr2	67536536	67536936	0.477500	chr19	2040200	2040600	0.662500
chr15	84816478	84816878	0.527500	chr19	2042000	2042400	0.747500
chr3	97425878	97426078	0.415000	chr19	20424200	20424400	0.610000
chr3	138877147	138877547	0.440000	chr19	20424800	20425200	0.540000
chr3	119273022	119273222	0.430000	chr19	20433200	20433400	0.455000
chr8	29074270	29074470	0.540000	chr19	2043400	2043600	0.585000
chr3	184362749	184362949	0.660000	chr19	2044200	2044400	0.670000
chr17	33725685	33726685	0.499000	chr19	2045000	2046000	0.627000
chr4	59898707	59898907	0.405000	chr19	2046600	2046800	0.665000
chr6	72603032	72603432	0.445000	chr19	2047400	2047800	0.637500
chr11	64531605	64531805	0.550000	chr19	20482800	20483000	0.585000
chr3	184632210	184632610	0.455000	chr19	2048400	2048800	0.665000
chr15	33944209	33944809	0.481667	chr19	2049600	2050200	0.611667
chr16	87818102	87819302	0.550833	chr19	2050600	2051800	0.746667
chr11	47944999	47945199	0.475000	chr19	2052400	2052600	0.570000
chr7	158387017	158387217	0.615000	chr19	2054800	2055000	0.665000
chr11	127069659	127072059	0.449583	chr19	2056400	2058800	0.623750
chr17	59772193	59772393	0.460000	chr19	20565000	20565200	0.505000
chr6	78042399	78042599	0.440000	chr19	20565800	20566000	0.550000
chr3	110234013	110234213	0.440000	chr19	2060000	2060200	0.635000
chr19	41720444	41721844	0.530000	chr19	2060600	2062000	0.675714
chr17	10881248	10881448	0.430000	chr19	2062400	2062600	0.630000
chr10	34825673	34825873	0.480000	chr19	20661600	20661800	0.570000
chr8	143172807	143173007	0.405000	chr19	20668200	20668400	0.420000
chr19	23554433	23554633	0.430000	chr19	2069800	2070000	0.650000
chr20	14453020	14453620	0.415000	chr19	2074200	2074800	0.438333
chr1	30093286	30093886	0.523333	chr19	20776200	20776800	0.610000
chr13	110160665	110160865	0.495000	chr1	92080400	92080600	0.630000
chrX	47656269	47656869	0.418333	chr19	2082000	2082600	0.593333
chr7	72526057	72526457	0.427500	chr19	2083400	2083800	0.582500
chr2	237850023	237850223	0.365000	chr1	92084800	92085000	0.445000
chr17	26827987	26828187	0.400000	chr19	2085400	2085600	0.590000
chr13	19377915	19378115	0.510000	chr19	2087600	2087800	0.515000
chr10	36708682	36708882	0.505000	chr19	2090400	2090600	0.590000
chr5	46360508	46360708	0.355000	chr19	2091200	2091400	0.435000
chr6	52604270	52604470	0.390000	chr19	2092000	2092200	0.395000
chr4	127565369	127565569	0.485000	chr19	20923200	20923400	0.605000
chr2	88314623	88314823	0.335000	chr19	2092600	2092800	0.530000
chr2	132769867	132770267	0.397500	chr19	2094400	2094800	0.542500
chr14	104233620	104233820	0.415000	chr19	20952200	20952400	0.490000
chr5	119745727	119746327	0.406667	chr1	92096000	92096600	0.446667
chr10	30026464	30027464	0.587000	chr19	2096400	2097400	0.721000
chr12	114903423	114903623	0.475000	chr19	2097800	2098000	0.665000
chr8	139832048	139832248	0.560000	chr19	20999800	21000000	0.605000
chr8	10121702	10122102	0.477500	chr1	921000	921400	0.682500
chr3	30148726	30148926	0.535000	chr19	21008200	21008400	0.560000
chrY	8740726	8741326	0.470000	chr19	21020400	21021000	0.606667
chr12	11522914	11523114	0.370000	chr19	21028600	21028800	0.490000
chrX	59248101	59248301	0.410000	chr19	21048400	21048600	0.425000
chr17	18814254	18814854	0.450000	chr19	21082000	21082600	0.613333
chr5	57711787	57711987	0.305000	chr19	21128800	21129000	0.355000
chr11	30408411	30408611	0.515000	chr19	21141200	21141400	0.535000
chrX	78245014	78245214	0.345000	chr19	21141800	21142000	0.560000
chr8	334864	335064	0.600000	chr19	2114400	2114600	0.620000
chr1	155541983	155542183	0.345000	chr19	21197800	21198000	0.410000
chr6	151919008	151919208	0.355000	chr19	21203000	21203200	0.475000
chr7	29630206	29630406	0.490000	chr19	2128400	2128600	0.785000
chr1	63240938	63241338	0.395000	chr19	21314600	21315000	0.415000
chr2	189406622	189407022	0.330000	chr19	21323000	21323400	0.335000
chr8	58772238	58772838	0.540000	chr19	21329000	21329600	0.600000
chr10	96392749	96393349	0.451667	chr19	21358800	21359400	0.598333
chr15	84032032	84032232	0.460000	chr19	2136000	2136200	0.685000
chr12	124789268	124789468	0.500000	chr19	21397000	21397200	0.580000
chr2	103643665	103643865	0.385000	chr19	21430800	21431000	0.415000
chr1	157548362	157548762	0.375000	chr19	21458000	21458400	0.412500
chr1	82134379	82134579	0.425000	chr19	21460800	21461000	0.465000
chr1	226796952	226797152	0.530000	chr19	21463800	21464000	0.595000
chr12	115007768	115008168	0.447500	chr19	21474600	21475000	0.597500
chr1	46517231	46517831	0.543333	chr19	21482800	21483400	0.608333
chr9	74452290	74452490	0.410000	chr19	21484000	21484200	0.535000
chr5	48036153	48036353	0.405000	chr19	21486400	21486600	0.485000
chr2	113516522	113516922	0.412500	chr19	21493000	21493400	0.467500
chr6	57253082	57253282	0.390000	chr19	2150200	2150400	0.575000
chr19	7598330	7598930	0.508333	chr19	21505400	21506000	0.588333
chr6	63503027	63503227	0.245000	chr19	21506600	21506800	0.295000
chr9	88097261	88097461	0.370000	chr19	2151000	2151200	0.730000
chr16	78647369	78647769	0.477500	chr19	2151600	2152000	0.647500
chr7	112400034	112400234	0.400000	chr19	21550800	21551000	0.490000
chr2	127755921	127756321	0.482500	chr19	2156000	2156400	0.505000
chr16	6365418	6365618	0.440000	chr19	21566200	21566400	0.460000
chr22	15459080	15459680	0.443333	chr19	21569200	21569800	0.480000
chr6	157866131	157866331	0.470000	chr19	21574000	21574200	0.490000
chr10	89168070	89168270	0.455000	chr19	21585400	21585600	0.515000
chr5	171840253	171841053	0.530000	chr19	21586400	21587200	0.705000
chr19	2149492	2149692	0.510000	chr19	21591000	21591200	0.545000
chr7	7268941	7269141	0.335000	chr19	21593000	21593200	0.560000
chr7	42626922	42627722	0.435000	chr19	21594000	21594800	0.481250
chr3	11579426	11579626	0.410000	chr19	21602200	21602400	0.435000
chr18	12165798	12166198	0.365000	chr19	21603000	21603400	0.422500
chr15	82804054	82804654	0.431667	chr19	21604000	21604600	0.443333
chrX	79625518	79625718	0.470000	chr19	21606600	21606800	0.495000
chrY	11687696	11687896	0.365000	chr19	21610400	21610600	0.410000
chr8	63200553	63200753	0.335000	chr19	21612200	21612400	0.385000
chr21	21953595	21953795	0.265000	chr19	21615200	21615400	0.500000
chr1	169444647	169444847	0.385000	chr19	21617800	21618000	0.400000
chr5	49857007	49857407	0.412500	chr19	21625200	21625600	0.450000
chr1	40291284	40292084	0.415000	chr19	21627000	21627800	0.477500
chr14	53278397	53278597	0.555000	chr19	2162800	2163000	0.565000
chrX	57346738	57346938	0.430000	chr19	21630800	21631000	0.455000
chr13	25548315	25548515	0.340000	chr19	21632400	21632600	0.405000
chr5	160576762	160577562	0.455000	chr19	2163600	2164400	0.765000
chrY	22438090	22438290	0.495000	chr19	2165200	2165400	0.740000
chr3	114777383	114777583	0.455000	chr19	2167400	2167600	0.670000
chr22	35245074	35245274	0.535000	chr19	21678200	21678400	0.640000
chr4	186030325	186030525	0.455000	chr19	2168400	2168600	0.560000
chr19	37010213	37010413	0.605000	chr19	2169000	2169200	0.650000
chr16	13334804	13335004	0.430000	chr19	21708400	21708600	0.505000
chr10	96081560	96081760	0.465000	chr19	2171400	2171600	0.645000
chr10	103121510	103121710	0.415000	chr19	2172000	2172200	0.480000
chr18	61896422	61896622	0.470000	chr19	21722400	21722600	0.500000
chr12	16046533	16046733	0.285000	chr19	21761600	21761800	0.320000
chr22	43382628	43383228	0.515000	chr19	21767200	21767800	0.596667
chr2	164410414	164410814	0.442500	chr19	21776200	21776600	0.472500
chr5	141851888	141852488	0.581667	chr19	21835800	21836400	0.620000
chr5	33639588	33640188	0.455000	chr19	21851600	21852200	0.641667
chr1	110741144	110741344	0.505000	chr19	2187800	2188000	0.585000
chr10	36449775	36449975	0.410000	chr19	21890200	21890400	0.485000
chr2	5671482	5671682	0.515000	chr19	2199400	2199600	0.675000
chr2	2928702	2928902	0.335000	chr1	92202000	92202200	0.400000
chr13	31587192	31587792	0.431667	chr19	2204200	2204800	0.576667
chr4	8133030	8133630	0.610000	chr19	22052400	22053000	0.631667
chrX	49952876	49953476	0.470000	chr19	2208400	2209000	0.595000
chr12	79376114	79376314	0.450000	chr19	22106200	22106400	0.480000
chr13	71221276	71221476	0.345000	chr19	2212000	2212200	0.510000
chr14	105843312	105843512	0.555000	chr19	2224000	2224200	0.605000
chr4	185010837	185011237	0.527500	chr19	2227400	2227800	0.695000
chr8	185628	186428	0.402500	chr19	2229600	2230400	0.606250
chr6	80799315	80799515	0.470000	chr19	2231000	2231200	0.675000
chr5	154397279	154398079	0.468750	chr19	2231800	2232600	0.613750
chr16	55462322	55462522	0.535000	chr19	2235600	2235800	0.680000
chr8	22908560	22909360	0.557500	chr19	2236200	2237000	0.681250
chr20	56068448	56068648	0.420000	chr19	2239800	2240000	0.455000
chr6	161171450	161171650	0.475000	chr19	2241000	2241200	0.610000
chr13	45598273	45598473	0.465000	chr19	2247200	2247400	0.640000
chr5	56067118	56067318	0.490000	chr19	2248600	2248800	0.645000
chr19	4497835	4498035	0.635000	chr19	2249400	2249600	0.675000
chr13	69672212	69672612	0.382500	chr1	92249600	92250000	0.387500
chr3	126351056	126351256	0.610000	chr19	2250600	2250800	0.740000
chr1	169105550	169106150	0.723333	chr19	2251400	2252000	0.750000
chr20	3934184	3934384	0.550000	chr19	2253200	2253400	0.665000
chr5	14137196	14137596	0.507500	chr1	9225400	9225800	0.547500
chr5	16719899	16720099	0.450000	chr19	2258000	2258200	0.470000
chr5	180300753	180300953	0.445000	chr19	2259400	2259600	0.475000
chr21	8798249	8798449	0.545000	chr19	2261800	2262000	0.560000
chr11	75822368	75822768	0.440000	chr19	22634000	22634400	0.542500
chr5	77146480	77146680	0.480000	chr19	2263800	2264000	0.595000
chr12	46064901	46065101	0.500000	chr19	2264400	2264600	0.515000
chr1	24744472	24744672	0.580000	chr19	2266600	2266800	0.655000
chr3	139767680	139769480	0.446667	chr19	2269200	2271000	0.718333
chr20	57101781	57101981	0.505000	chr19	2271600	2271800	0.575000
chr6	30826820	30827420	0.488333	chr19	2272600	2273200	0.656667
chr1	229254727	229254927	0.435000	chr19	2273800	2274000	0.685000
chr5	154107658	154107858	0.475000	chr19	2275200	2275400	0.590000
chr3	14534357	14534557	0.420000	chr19	22784200	22784400	0.585000
chr20	47357019	47357219	0.630000	chr19	2278600	2278800	0.725000
chr4	188455448	188455648	0.500000	chr19	2282200	2282400	0.670000
chr20	37177809	37178009	0.340000	chr1	9228800	9229000	0.430000
chr17	64216781	64217781	0.521000	chr19	2289800	2290800	0.693000
chr4	15197571	15197971	0.332500	chr1	92291400	92291800	0.357500
chr2	236888905	236889105	0.395000	chr19	22928200	22928400	0.450000
chr3	39406731	39407331	0.575000	chr1	92298600	92299200	0.681667
chrX	7325321	7325521	0.520000	chr19	2299000	2299200	0.590000
chr4	68916012	68916212	0.365000	chr1	92299800	92300000	0.410000
chr11	60582747	60582947	0.380000	chr19	2302400	2302600	0.660000
chr9	90058785	90058985	0.555000	chr19	23070400	23070600	0.600000
chr13	60031695	60031895	0.465000	chr19	23071200	23071400	0.705000
chr19	4736337	4736537	0.475000	chr19	23075000	23075200	0.560000
chr8	659995	660195	0.685000	chr19	2308200	2308400	0.795000
chr1	30731883	30732083	0.580000	chr19	2309800	2310000	0.645000
chr14	18411708	18411908	0.315000	chr1	92310200	92310400	0.340000
chr2	130318078	130318478	0.592500	chr19	23116800	23117200	0.612500
chrX	72763551	72763751	0.440000	chr19	23135000	23135200	0.490000
chr5	80442421	80443021	0.385000	chr1	92315800	92316400	0.408333
chr12	102039146	102039346	0.430000	chr19	2316000	2316200	0.645000
chr3	116765089	116765289	0.395000	chr19	23173800	23174000	0.510000
chrX	60238279	60238479	0.435000	chr1	92318000	92318200	0.440000
chr10	13860670	13860870	0.420000	chr1	923200	923400	0.595000
chr1	122727774	122727974	0.370000	chr19	23249400	23249600	0.535000
chr2	77978172	77978772	0.450000	chr19	23250000	23250600	0.618333
chr8	125408425	125408625	0.365000	chr19	2325400	2325600	0.610000
chr3	70906926	70907126	0.370000	chr19	23264400	23264600	0.455000
chr1	202007304	202008304	0.538000	chr19	23273400	23274400	0.599000
chrX	145850976	145851176	0.470000	chr19	2327800	2328000	0.485000
chr20	20941252	20941452	0.475000	chr19	23284000	23284200	0.540000
chr4	7855728	7855928	0.590000	chr19	2328600	2328800	0.750000
chr6	33728446	33729046	0.561667	chr19	2329200	2329800	0.568333
chr12	121218406	121218606	0.560000	chr19	2332400	2332600	0.605000
chr2	30640982	30641182	0.545000	chr19	2333800	2334000	0.625000
chr20	10389916	10390116	0.500000	chr1	9233400	9233600	0.630000
chr14	34202279	34202479	0.420000	chr19	23369800	23370000	0.510000
chr2	237542397	237542797	0.602500	chr19	2337400	2337800	0.657500
chr15	101194144	101194344	0.370000	chr19	23379000	23379200	0.405000
chr11	105196683	105197483	0.408750	chr19	23395000	23395800	0.573750
chr1	177428600	177429200	0.395000	chr19	2341200	2341800	0.618333
chrX	10780756	10780956	0.455000	chr19	23416000	23416200	0.565000
chr8	938258	938458	0.500000	chr1	9234200	9234400	0.555000
chr22	48469796	48470196	0.475000	chr19	2346000	2346400	0.547500
chr11	68675473	68675673	0.565000	chr1	9234800	9235000	0.785000
chr8	19136583	19136783	0.440000	chr19	23533000	23533200	0.485000
chr12	24907835	24908035	0.465000	chr19	2355800	2356000	0.595000
chr13	54496364	54496564	0.290000	chr1	92363000	92363200	0.350000
chr5	116907169	116907369	0.375000	chr1	92365800	92366000	0.370000
chr5	72732509	72732709	0.400000	chr1	92367600	92367800	0.425000
chrX	23361236	23361836	0.393333	chr19	23686800	23687400	0.603333
chr15	40670305	40670505	0.460000	chr19	23699200	23699400	0.495000
chr19	55034051	55034251	0.375000	chr1	92374400	92374600	0.425000
chr8	114224364	114224564	0.450000	chr19	2375400	2375600	0.595000
chr1	39565189	39565989	0.501250	chr19	23758200	23759000	0.583750
chr11	21300811	21301411	0.415000	chr19	23762800	23763400	0.628333
chr5	113580623	113580823	0.415000	chr19	23764800	23765000	0.420000
chr8	130122446	130122646	0.355000	chr1	92376600	92376800	0.360000
chr1	229697459	229698459	0.456000	chr19	23774000	23775000	0.463000
chr14	48360848	48361048	0.410000	chr19	23787200	23787400	0.490000
chr15	36023587	36023787	0.465000	chr19	23799400	23799600	0.505000
chr11	1335976	1336176	0.490000	chr1	923800	924000	0.805000
chr2	55369666	55369866	0.420000	chr19	23817600	23817800	0.475000
chr11	89345703	89345903	0.370000	chr19	23824000	23824200	0.465000
chr5	138904632	138904832	0.500000	chr19	2383200	2383400	0.505000
chr9	129456573	129456773	0.480000	chr19	2385400	2385600	0.520000
chr18	55752085	55752285	0.375000	chr1	9238600	9238800	0.420000
chr2	74546027	74546227	0.440000	chr19	2387800	2388000	0.560000
chr11	113284791	113284991	0.430000	chr19	2391400	2391600	0.475000
chr20	32007093	32007293	0.495000	chr19	23914800	23915000	0.605000
chr6	14147623	14147823	0.460000	chr19	2393000	2393200	0.490000
chr11	131018743	131019343	0.355000	chr19	2394400	2395000	0.406667
chr3	14666840	14667040	0.400000	chr19	23964800	23965000	0.495000
chr13	29953467	29953667	0.500000	chr1	9239800	9240000	0.570000
chr9	101320599	101320799	0.320000	chr19	23992400	23992600	0.355000
chr19	19018806	19019006	0.540000	chr19	24033400	24033600	0.590000
chr14	102236188	102236588	0.532500	chr19	24034000	24034400	0.535000
chr15	100337935	100338135	0.360000	chr19	24035600	24035800	0.440000
chr11	77901686	77901886	0.325000	chr19	24067400	24067600	0.445000
chr14	81711123	81711323	0.405000	chr19	24081200	24081400	0.400000
chr12	127309989	127310589	0.468333	chr19	24087000	24087600	0.601667
chr17	67133416	67133616	0.390000	chr1	92410800	92411000	0.555000
chr13	46639458	46639658	0.460000	chr1	92411600	92411800	0.465000
chr14	92525976	92526176	0.525000	chr19	2422000	2422200	0.660000
chr17	41566104	41566504	0.522500	chr19	2423600	2424000	0.590000
chr16	1036796	1036996	0.665000	chr19	2424800	2425000	0.720000
chr22	20508046	20508246	0.545000	chr19	2425400	2425600	0.740000
chr1	34857941	34859341	0.465714	chr19	2426600	2428000	0.675714
chr17	72191771	72191971	0.445000	chr1	9243200	9243400	0.450000
chrX	131220827	131221227	0.480000	chr19	2446400	2446800	0.605000
chr17	51368585	51369385	0.402500	chr1	92446400	92447200	0.475000
chr7	30921051	30921251	0.625000	chr19	2456000	2456200	0.715000
chr1	220749574	220749774	0.535000	chr19	2457000	2457200	0.610000
chr14	17233938	17234338	0.405000	chr1	92459800	92460200	0.425000
chr16	36217683	36218083	0.525000	chr1	924600	925000	0.742500
chr2	32634508	32634708	0.395000	chr1	92461800	92462000	0.380000
chr2	4544447	4544847	0.470000	chr19	2462000	2462400	0.700000
chr6	94783880	94784080	0.395000	chr1	92474200	92474400	0.435000
chr2	197626732	197626932	0.545000	chr19	2474600	2474800	0.705000
chr14	54259990	54260390	0.457500	chr19	2475200	2475600	0.655000
chr8	138918099	138918899	0.540000	chr19	2476000	2476800	0.611250
chr5	2383516	2383716	0.545000	chr1	92476400	92476600	0.550000
chr2	15613692	15613892	0.435000	chr19	2477200	2477400	0.690000
chr1	39921592	39922392	0.520000	chr19	2478400	2479200	0.625000
chr8	102506229	102507429	0.472500	chr1	92482800	92484000	0.664167
chr5	1830087	1831487	0.483571	chr1	92484600	92486000	0.670714
chr9	85719084	85719284	0.405000	chr19	2486200	2486400	0.480000
chr18	68190096	68190296	0.420000	chr1	92487000	92487200	0.560000
chr6	123633850	123634250	0.417500	chr19	2487800	2488200	0.637500
chr1	200975853	200976053	0.515000	chr19	2489400	2489600	0.750000
chr11	11290541	11290741	0.535000	chr19	2491400	2491600	0.565000
chr19	35951242	35951442	0.525000	chr19	2494200	2494400	0.580000
chr14	78270003	78270203	0.470000	chr19	2494800	2495000	0.790000
chr14	30119081	30119281	0.425000	chr19	2495400	2495600	0.670000
chr14	14033439	14033639	0.000000	chr1	92495800	92496000	0.415000
chr5	9547569	9547769	0.595000	chr1	9250200	9250400	0.605000
chr12	77387834	77388034	0.400000	chr19	2503600	2503800	0.515000
chr11	133248389	133248589	0.395000	chr1	92504600	92504800	0.490000
chr3	74355244	74355444	0.425000	chr19	2507200	2507400	0.470000
chr20	58788682	58788882	0.550000	chr19	2525000	2525200	0.685000
chr4	10725530	10725730	0.480000	chr19	2529600	2529800	0.485000
chr21	10295859	10296259	0.000000	chr1	92537000	92537400	0.345000
chr15	82049494	82049694	0.320000	chr1	92538200	92538400	0.325000
chr8	11867352	11867552	0.540000	chr19	2542400	2542600	0.550000
chr10	30543274	30543674	0.520000	chr19	2543600	2544000	0.620000
chr14	69407911	69408111	0.445000	chr1	92544800	92545000	0.450000
chr12	94619858	94620258	0.485000	chr19	2546600	2547000	0.662500
chr22	17539783	17539983	0.450000	chr19	2549800	2550000	0.455000
chr7	35760025	35760225	0.380000	chr19	2553000	2553200	0.405000
chr9	972170	972370	0.680000	chr1	925600	925800	0.755000
chr18	16835291	16835691	0.402500	chr19	2561800	2562200	0.550000
chr18	59846060	59846260	0.340000	chr1	92563600	92563800	0.355000
chr3	179919368	179919568	0.470000	chr19	2567800	2568000	0.595000
chr8	116175396	116175596	0.395000	chr1	92572600	92572800	0.410000
chr4	49054170	49054370	0.375000	chr19	2579400	2579600	0.645000
chr21	37611538	37611938	0.347500	chr1	92580600	92581000	0.407500
chr14	7325795	7326195	0.000000	chr1	92583800	92584200	0.315000
chr3	78649412	78649612	0.375000	chr1	92584600	92584800	0.295000
chrX	147669879	147670279	0.395000	chr19	2594400	2594800	0.420000
chrY	128118	128718	0.490000	chr19	2599000	2599600	0.608333
chr3	98645889	98646089	0.270000	chr1	92599200	92599400	0.305000
chr7	14931725	14931925	0.540000	chr19	2611200	2611400	0.630000
chr13	40390317	40390517	0.530000	chr19	2614000	2614200	0.660000
chr16	86874156	86874356	0.515000	chr19	2614800	2615000	0.545000
chr11	44793152	44793352	0.570000	chr19	2616800	2617000	0.585000
chr13	75387804	75388204	0.440000	chr19	2618600	2619000	0.497500
chr3	184745537	184745737	0.525000	chr19	2620800	2621000	0.560000
chr19	19122432	19122632	0.490000	chr19	2621800	2622000	0.585000
chr7	99005544	99005744	0.440000	chr19	2622600	2622800	0.675000
chr1	85633208	85633608	0.390000	chr19	2625400	2625800	0.552500
chr14	74323296	74323496	0.580000	chr19	2627400	2627600	0.655000
chr1	122896319	122896519	0.400000	chr19	2629800	2630000	0.450000
chr14	34194718	34195118	0.395000	chr19	2631400	2631800	0.465000
chr9	107694062	107694262	0.460000	chr19	2634600	2634800	0.500000
chr6	35535201	35535401	0.520000	chr19	2637000	2637200	0.690000
chr16	2107567	2107767	0.525000	chr19	2648600	2648800	0.620000
chr1	230189099	230189299	0.495000	chr1	92654200	92654400	0.510000
chr18	49048602	49048802	0.430000	chr19	2664400	2664600	0.630000
chr6	100536487	100536687	0.480000	chr1	9267200	9267400	0.665000
chr5	24443534	24443734	0.400000	chr19	2674800	2675000	0.445000
chr5	74248017	74248417	0.470000	chr19	2678000	2678400	0.495000
chrX	73328918	73329118	0.350000	chr19	2681000	2681200	0.410000
chr3	83515564	83515764	0.490000	chr19	2681600	2681800	0.495000
chr13	98925597	98925797	0.345000	chr1	92692000	92692200	0.375000
chr4	139558634	139558834	0.540000	chr19	2695400	2695600	0.590000
chr21	34551585	34551785	0.400000	chr19	2698800	2699000	0.425000
chr17	35069351	35069751	0.390000	chr1	92701200	92701600	0.375000
chr6	9772840	9773040	0.455000	chr19	2702800	2703000	0.730000
chr11	106392887	106393087	0.370000	chr19	2710600	2710800	0.425000
chr12	52310669	52310869	0.540000	chr19	2711200	2711400	0.570000
chr4	187747854	187748254	0.510000	chr19	2719800	2720200	0.585000
chr9	66051276	66051476	0.485000	chr19	2723200	2723400	0.690000
chr9	104956973	104957173	0.550000	chr19	2724000	2724200	0.620000
chr4	79773810	79774010	0.325000	chr1	92728800	92729000	0.440000
chr6	116639346	116639546	0.590000	chr19	2730600	2730800	0.610000
chr8	97680823	97681023	0.330000	chr1	92730600	92730800	0.395000
chr8	143377356	143378156	0.638750	chr19	2731200	2732000	0.681250
chr6	158963850	158964250	0.315000	chr1	92736400	92736800	0.402500
chr11	92901224	92901424	0.475000	chr19	2739200	2739400	0.530000
chr9	19145636	19145836	0.470000	chr19	2740000	2740200	0.685000
chr8	94240840	94241040	0.480000	chr1	92748200	92748400	0.490000
chr15	21515384	21515584	0.625000	chr19	2749200	2749400	0.640000
chr6	105859397	105859597	0.425000	chr1	92749200	92749400	0.450000
chr1	29363800	29364200	0.532500	chr1	9275600	9276000	0.592500
chr7	42887704	42887904	0.475000	chr1	92756600	92756800	0.485000
chr19	24735112	24735312	0.385000	chr1	92764400	92764600	0.390000
chr10	103752113	103752313	0.530000	chr19	2770200	2770400	0.535000
chr13	55106827	55107027	0.355000	chr19	27747200	27747400	0.530000
chr8	72627887	72628687	0.433750	chr19	2775400	2776200	0.541250
chr3	150979987	150980187	0.430000	chr19	27775000	27775200	0.500000
chr13	46737508	46737908	0.430000	chr19	27776000	27776400	0.435000
chr10	56690129	56690329	0.345000	chr19	27780000	27780200	0.435000
chr21	25022925	25023125	0.455000	chr19	27780800	27781000	0.500000
chr11	113618718	113618918	0.355000	chr19	27791800	27792000	0.415000
chr6	112963970	112964170	0.240000	chr19	27792400	27792600	0.295000
chr4	1144353	1145153	0.536250	chr19	27793200	27794000	0.593750
chr11	16779399	16779799	0.545000	chr19	27794400	27794800	0.612500
chr8	78603331	78603531	0.380000	chr19	27802400	27802600	0.580000
chr11	67434257	67435057	0.651250	chr19	2782800	2783600	0.671250
chr19	39139052	39140452	0.587857	chr1	92784200	92785600	0.645000
chr16	66878600	66878800	0.500000	chr19	2785200	2785400	0.630000
chr15	36444640	36445240	0.290000	chr1	92786200	92786800	0.390000
chr7	32089166	32089366	0.350000	chr1	92791800	92792000	0.400000
chr7	80004612	80004812	0.365000	chr1	92792400	92792600	0.425000
chr2	117281422	117281622	0.460000	chr19	2798800	2799000	0.540000
chr20	22145257	22145457	0.360000	chr19	28010800	28011000	0.440000
chr18	62845105	62845305	0.445000	chr1	9280400	9280600	0.680000
chr4	181878835	181879035	0.370000	chr1	92804800	92805000	0.400000
chr5	167925363	167925563	0.410000	chr1	92818400	92818600	0.455000
chr8	55893858	55894858	0.491000	chr19	2819600	2820600	0.701000
chr22	17723796	17724796	0.426000	chr1	92831800	92832800	0.601000
chr10	125326444	125326644	0.455000	chr1	92834000	92834200	0.480000
chr18	70409915	70410115	0.375000	chr1	92834800	92835000	0.445000
chr7	23316336	23316536	0.475000	chr19	28394000	28394200	0.480000
chr13	45961810	45962010	0.255000	chr19	2839600	2839800	0.280000
chr7	122295494	122295694	0.430000	chr19	28396400	28396600	0.485000
chr18	51703499	51703699	0.315000	chr1	92840800	92841000	0.340000
chrY	18726995	18727395	0.402500	chr19	2841200	2841600	0.660000
chr8	47176227	47176427	0.465000	chr19	2842000	2842200	0.795000
chr19	19398418	19398818	0.527500	chr19	28420800	28421200	0.542500
chr2	146066116	146066316	0.380000	chr1	92842600	92842800	0.390000
chr2	37464155	37464355	0.420000	chr19	28436000	28436200	0.495000
chr8	4699073	4699273	0.370000	chr1	92843600	92843800	0.385000
chr15	78899574	78899774	0.350000	chr19	28466200	28466400	0.405000
chr16	4495163	4495763	0.438333	chr19	28468800	28469400	0.546667
chr16	5504381	5504581	0.510000	chr19	28473000	28473200	0.535000
chr22	40300611	40300811	0.405000	chr19	28475600	28475800	0.560000
chr18	33698118	33698318	0.440000	chr19	28481200	28481400	0.485000
chr14	56869459	56869859	0.427500	chr1	92848400	92848800	0.452500
chr3	173217106	173217306	0.525000	chr19	28485400	28485600	0.555000
chr15	18296817	18297017	0.380000	chr19	28487000	28487200	0.470000
chr18	23277176	23277376	0.450000	chr19	28489200	28489400	0.615000
chr20	39954439	39954639	0.420000	chr19	28495200	28495400	0.430000
chr12	71034451	71034651	0.380000	chr19	28499200	28499400	0.520000
chr5	157639782	157640182	0.442500	chr19	28501200	28501600	0.445000
chrY	3612785	3612985	0.420000	chr19	28503400	28503600	0.520000
chr13	56384540	56384740	0.325000	chr19	28504200	28504400	0.450000
chr10	15432611	15432811	0.380000	chr19	28504800	28505000	0.560000
chr16	74277775	74277975	0.505000	chr19	28512600	28512800	0.525000
chr3	30101708	30102708	0.396000	chr1	92851600	92852600	0.448000
chr11	52859951	52860151	0.380000	chr19	28519400	28519600	0.420000
chr9	92823138	92824338	0.366667	chr19	28520000	28521200	0.471667
chr13	99644560	99645560	0.430000	chr19	28521800	28522800	0.461000
chr7	36842444	36842644	0.350000	chr19	28526200	28526400	0.415000
chr4	135456780	135456980	0.390000	chr19	28527600	28527800	0.420000
chr3	56040033	56040433	0.357500	chr19	28528200	28528600	0.360000
chrX	944080	944280	0.445000	chr19	28529000	28529200	0.455000
chr3	41016627	41017227	0.428333	chr19	28530000	28530600	0.433333
chr14	71491177	71491377	0.410000	chr19	28531200	28531400	0.420000
chrX	78428029	78428829	0.340000	chr19	28532400	28533200	0.326250
chr6	160989334	160989934	0.390000	chr19	28533800	28534400	0.396667
chr15	43320259	43320459	0.430000	chr1	92853400	92853600	0.465000
chr11	34068922	34070122	0.347500	chr19	28535000	28536200	0.379167
chr18	50843588	50843788	0.405000	chr19	28537200	28537400	0.455000
chr1	91453791	91455591	0.416111	chr19	28540600	28542400	0.448333
chr22	50005137	50005537	0.427500	chr19	28543000	28543400	0.472500
chr1	21079442	21079842	0.447500	chr1	92854400	92854800	0.472500
chr2	207419067	207419467	0.402500	chr19	28544600	28545000	0.435000
chr8	96250835	96251035	0.340000	chr19	28545600	28545800	0.445000
chr7	5582929	5583129	0.500000	chr19	28546200	28546400	0.545000
chr3	44479017	44479217	0.365000	chr19	28553000	28553200	0.480000
chr3	90879329	90879529	0.395000	chr19	28559000	28559200	0.380000
chr6	165369068	165369268	0.450000	chr19	28574200	28574400	0.490000
chr20	14270551	14270751	0.410000	chr1	92859000	92859200	0.370000
chr7	147163104	147163304	0.410000	chr19	28599000	28599200	0.540000
chr12	114601580	114601980	0.465000	chr19	28602600	28603000	0.500000
chr9	45007720	45007920	0.360000	chr19	28604000	28604200	0.490000
chr20	35200782	35201382	0.356667	chr19	28605400	28606000	0.408333
chr6	86775239	86775439	0.485000	chr19	28606600	28606800	0.505000
chr7	132120727	132121127	0.452500	chr19	28607800	28608200	0.542500
chr1	235988953	235989153	0.380000	chr19	28609400	28609600	0.470000
chr10	94945394	94945594	0.400000	chr19	28610000	28610200	0.580000
chr9	97939702	97939902	0.380000	chr19	28614800	28615000	0.450000
chrX	70612868	70613068	0.305000	chr19	28616000	28616200	0.360000
chr6	130733440	130733640	0.385000	chr19	28620000	28620200	0.445000
chrX	102342454	102342654	0.475000	chr19	28633800	28634000	0.530000
chr2	27662315	27662515	0.420000	chr19	2865400	2865600	0.430000
chr4	5169466	5169866	0.405000	chr19	2867000	2867400	0.587500
chr2	131578867	131579067	0.355000	chr19	28686000	28686200	0.450000
chr7	121855396	121855596	0.375000	chr19	28710400	28710600	0.340000
chr15	82660074	82660474	0.520000	chr19	28715200	28715600	0.530000
chr7	156400449	156400649	0.555000	chr19	2872200	2872400	0.570000
chr11	18133612	18133812	0.450000	chr19	28727600	28727800	0.740000
chr18	23404199	23404399	0.450000	chr19	28737000	28737200	0.495000
chr13	112611898	112612098	0.410000	chr1	92877400	92877600	0.415000
chr9	116414919	116415119	0.380000	chr1	92878000	92878200	0.390000
chrY	4752832	4753032	0.450000	chr1	92883000	92883200	0.470000
chr8	13859779	13859979	0.430000	chr19	2884200	2884400	0.450000
chr4	38799862	38800062	0.385000	chr19	2887400	2887600	0.395000
chr16	72541618	72541818	0.440000	chr19	28879200	28879400	0.445000
chr6	43744487	43744687	0.615000	chr19	28888400	28888600	0.670000
chr4	23777906	23778106	0.460000	chr19	2889000	2889200	0.665000
chr4	14320948	14321348	0.375000	chr1	9289000	9289400	0.392500
chr22	24794760	24794960	0.565000	chr19	28943800	28944000	0.595000
chr3	52797584	52798384	0.551250	chr19	289600	290400	0.587500
chr8	104386239	104386639	0.432500	chr1	9290000	9290400	0.495000
chr16	8941183	8941583	0.457500	chr19	2900600	2901000	0.667500
chr4	23997655	23997855	0.490000	chr1	92901800	92902000	0.530000
chr4	79695484	79695684	0.465000	chr19	2902000	2902200	0.585000
chr5	149250185	149250385	0.525000	chr1	92902400	92902600	0.535000
chr18	37636077	37636277	0.390000	chr19	2908400	2908600	0.465000
chr6	53190385	53190585	0.510000	chr19	29084400	29084600	0.530000
chr2	30411921	30412121	0.340000	chr19	2909000	2909200	0.370000
chr2	20585750	20586350	0.545000	chr19	29093000	29093600	0.621667
chr16	56478261	56478461	0.440000	chr19	29121800	29122000	0.555000
chr5	23318955	23319155	0.390000	chr1	9292000	9292200	0.510000
chr1	85167472	85168872	0.425714	chr19	29212000	29213400	0.600714
chr12	123553300	123553500	0.450000	chr1	92922400	92922600	0.470000
chr1	143614409	143614809	0.445000	chr1	92924400	92924800	0.497500
chr20	17552377	17552577	0.475000	chr19	29247200	29247400	0.535000
chr4	147457183	147457383	0.470000	chr19	29259400	29259600	0.475000
chr3	123513890	123514090	0.445000	chr19	29260600	29260800	0.465000
chr10	29525462	29525662	0.480000	chr19	29263400	29263600	0.530000
chr3	131728479	131728679	0.490000	chr19	29277200	29277400	0.550000
chr5	3335933	3336133	0.570000	chr1	9292800	9293000	0.720000
chr6	33811213	33811413	0.495000	chr19	29286000	29286200	0.605000
chr3	50317632	50317832	0.480000	chr19	29326400	29326600	0.535000
chr2	27549673	27549873	0.485000	chr19	29329600	29329800	0.565000
chr17	49671818	49672218	0.457500	chr1	9293400	9293800	0.740000
chr14	74710565	74711165	0.451667	chr19	2944600	2945200	0.670000
chr7	55814156	55814356	0.395000	chr19	29467800	29468000	0.410000
chr1	245358353	245358553	0.510000	chr19	29478800	29479000	0.630000
chr2	69795417	69795817	0.462500	chr19	2950000	2950400	0.517500
chr6	86890049	86890249	0.425000	chr1	9295000	9295200	0.530000
chr6	130782378	130782578	0.520000	chr19	2950800	2951000	0.560000
chr8	54219756	54219956	0.440000	chr1	92951200	92951400	0.490000
chr20	13875376	13875776	0.495000	chr19	29514800	29515200	0.517500
chr3	60923719	60923919	0.515000	chr19	295200	295400	0.700000
chr7	143556811	143557011	0.485000	chr19	29525400	29525600	0.765000
chr2	25332905	25333105	0.585000	chr19	29528400	29528600	0.630000
chrX	63611960	63612160	0.420000	chr19	29529800	29530000	0.670000
chr19	26963110	26963310	0.385000	chr1	92953600	92953800	0.420000
chr12	95650237	95650437	0.400000	chr1	92957200	92957400	0.415000
chr18	56014347	56014747	0.397500	chr19	29587600	29588000	0.465000
chr3	152587165	152587365	0.480000	chr1	92960400	92960600	0.515000
chr5	163429015	163429215	0.420000	chr19	29605600	29605800	0.475000
chr10	124534030	124534230	0.630000	chr19	29606200	29606400	0.640000
chr19	33758370	33758570	0.590000	chr1	92961000	92961200	0.785000
chr8	21954379	21954579	0.535000	chr19	29610600	29610800	0.585000
chr1	3051092	3051292	0.605000	chr1	92961600	92961800	0.740000
chr16	29702554	29702754	0.435000	chr19	2962200	2962400	0.460000
chr12	59548568	59549168	0.535000	chr19	29622200	29622800	0.565000
chr7	65885651	65885851	0.395000	chr19	29624000	29624200	0.620000
chr5	68265137	68265337	0.420000	chr1	92962600	92962800	0.465000
chr1	66891623	66891823	0.450000	chr19	29626800	29627000	0.470000
chr6	41133290	41133490	0.365000	chr19	29627800	29628000	0.615000
chr3	43732972	43733572	0.420000	chr19	29645600	29646200	0.470000
chr6	95804425	95804625	0.300000	chr1	92965000	92965200	0.465000
chr2	11854181	11854381	0.530000	chr19	296600	296800	0.590000
chr7	19595216	19595616	0.545000	chr19	29663000	29663400	0.567500
chr21	46142521	46142721	0.535000	chr19	29664400	29664600	0.615000
chr14	104974102	104974302	0.615000	chr19	29665200	29665400	0.775000
chr3	12772043	12772243	0.525000	chr19	29666000	29666200	0.590000
chr3	137188455	137188655	0.430000	chr19	29666800	29667000	0.565000
chr11	97514369	97514769	0.485000	chr19	29667800	29668200	0.530000
chr15	92492695	92492895	0.425000	chr19	29669200	29669400	0.610000
chr2	126097884	126098084	0.405000	chr19	29671800	29672000	0.575000
chr3	9923393	9923593	0.510000	chr19	29673000	29673200	0.595000
chr1	6091352	6091952	0.568333	chr19	29676800	29677400	0.636667
chr2	226899893	226900093	0.375000	chr19	29680600	29680800	0.665000
chr4	21952381	21952981	0.386667	chr1	92968200	92968800	0.410000
chr8	42848372	42848972	0.491667	chr19	29687200	29687800	0.550000
chr14	52998554	52998754	0.390000	chr19	29688400	29688600	0.395000
chr3	39378976	39379176	0.510000	chr19	29691000	29691200	0.540000
chr12	52745748	52745948	0.580000	chr19	29694600	29694800	0.660000
chr2	100370278	100370878	0.436667	chr19	29712400	29713000	0.480000
chr3	107530147	107530347	0.490000	chr19	29715200	29715400	0.810000
chr5	150705512	150705712	0.455000	chr19	29716600	29716800	0.585000
chr16	49197403	49197603	0.470000	chr19	29724200	29724400	0.605000
chr16	20939842	20940042	0.455000	chr19	29730600	29730800	0.460000
chr3	66545369	66545569	0.380000	chr1	92973600	92973800	0.390000
chr5	88494996	88495396	0.510000	chr19	2974400	2974800	0.522500
chr22	31908852	31909052	0.485000	chr19	29745400	29745600	0.640000
chr12	93282279	93282879	0.471667	chr1	92975200	92975800	0.500000
chr2	34319675	34319875	0.355000	chr19	29753600	29753800	0.515000
chr6	39054330	39054530	0.560000	chr19	29760200	29760400	0.750000
chr21	28227111	28227311	0.580000	chr19	29771800	29772000	0.585000
chr16	87398929	87399129	0.525000	chr19	2977200	2977400	0.690000
chr10	67889585	67889785	0.360000	chr1	92977600	92977800	0.375000
chr1	226237159	226237559	0.460000	chr19	29786200	29786600	0.562500
chr3	77746730	77746930	0.440000	chr19	29806200	29806400	0.560000
chr2	208758027	208758627	0.398333	chr1	92981000	92981600	0.401667
chr11	2622949	2623149	0.485000	chr19	29810600	29810800	0.545000
chr1	95853608	95854008	0.597500	chr19	29811600	29812000	0.835000
chr10	68252440	68252640	0.500000	chr19	29812400	29812600	0.795000
chr9	87657724	87658124	0.522500	chr19	29813000	29813400	0.562500
chr10	110438932	110439132	0.430000	chr19	29813800	29814000	0.510000
chr20	44353751	44353951	0.450000	chr19	29815400	29815600	0.465000
chrX	147153126	147153326	0.330000	chr19	29831200	29831400	0.570000
chr3	102456038	102456238	0.310000	chr19	29837600	29837800	0.530000
chr4	47824277	47824477	0.445000	chr19	29841800	29842000	0.530000
chr3	138757699	138757899	0.490000	chr19	29843400	29843600	0.705000
chr2	130574940	130575740	0.465000	chr19	29844400	29845200	0.766250
chr10	112724411	112724611	0.500000	chr19	29845600	29845800	0.620000
chr5	125267792	125267992	0.480000	chr19	29858200	29858400	0.665000
chr6	99036284	99036484	0.435000	chr19	29860600	29860800	0.515000
chr4	142154560	142154760	0.350000	chr19	29871200	29871400	0.525000
chr11	3150492	3150892	0.580000	chr19	29872200	29872600	0.595000
chr1	29087484	29087684	0.530000	chr19	29873600	29873800	0.780000
chr19	4608154	4608554	0.485000	chr19	29879000	29879400	0.540000
chr20	17409183	17409383	0.495000	chr19	29880800	29881000	0.650000
chr10	38067260	38067460	0.440000	chr19	29887600	29887800	0.560000
chr1	231760583	231760983	0.500000	chr19	29893600	29894000	0.527500
chr5	171745160	171745360	0.450000	chr19	29896800	29897000	0.455000
chr1	236356829	236357029	0.525000	chr19	29899800	29900000	0.825000
chr10	84894236	84894436	0.365000	chr1	92991000	92991200	0.415000
chr18	9152066	9152266	0.345000	chr1	92994200	92994400	0.430000
chr8	131705153	131705353	0.530000	chr19	29942200	29942400	0.780000
chr5	83022859	83023259	0.410000	chr19	29943800	29944200	0.435000
chr12	79868784	79869584	0.340000	chr19	29944800	29945600	0.395000
chr21	6810221	6810421	0.340000	chr19	29946200	29946400	0.375000
chr5	32219344	32219744	0.367500	chr19	29946800	29947200	0.422500
chr11	130581561	130581761	0.380000	chr19	29948000	29948200	0.410000
chr1	152283792	152284192	0.370000	chr19	29966200	29966600	0.430000
chr6	63681643	63681843	0.335000	chr19	29967000	29967200	0.325000
chr9	113137347	113137547	0.395000	chr19	29967600	29967800	0.435000
chr11	130918470	130918670	0.400000	chr19	29988400	29988600	0.505000
chr11	65486939	65487339	0.500000	chr1	9300200	9300600	0.520000
chr16	35610737	35610937	0.380000	chr19	30046600	30046800	0.445000
chr8	116475047	116475247	0.400000	chr1	93005000	93005200	0.410000
chrX	116725335	116725535	0.470000	chr19	30061000	30061200	0.615000
chr16	89709993	89710193	0.570000	chr19	3006200	3006400	0.620000
chr11	64820205	64820405	0.480000	chr19	30085600	30085800	0.555000
chr10	79295180	79295380	0.500000	chr19	30093000	30093200	0.595000
chr12	80275281	80275481	0.380000	chr19	30125200	30125400	0.485000
chrX	111191267	111191467	0.465000	chr1	93014200	93014400	0.470000
chr10	17428223	17428423	0.485000	chr19	30214800	30215000	0.495000
chr5	19278281	19278481	0.340000	chr1	93021600	93021800	0.340000
chr2	239721259	239721459	0.495000	chr19	30222600	30222800	0.785000
chr5	76459055	76459455	0.487500	chr19	30227600	30228000	0.780000
chr20	51516941	51517141	0.390000	chr19	3022800	3023000	0.470000
chr21	21831303	21831503	0.335000	chr1	93025600	93025800	0.420000
chr19	32814089	32814289	0.605000	chr19	3029200	3029400	0.900000
chr9	111008017	111008417	0.402500	chr1	93029200	93029600	0.407500
chr10	57720239	57720439	0.360000	chr1	93033000	93033200	0.515000
chr13	80351524	80351724	0.360000	chr1	93033800	93034000	0.380000
chr10	6319890	6320290	0.475000	chr19	3034800	3035200	0.585000
chr9	128916038	128917438	0.565000	chr19	3035600	3037000	0.614286
chr1	169093694	169094094	0.352500	chr19	30360800	30361200	0.407500
chr13	102917885	102918085	0.390000	chr19	30367200	30367400	0.465000
chr14	33918345	33918545	0.420000	chr19	3039800	3040000	0.505000
chr5	15141240	15141440	0.475000	chr19	30406600	30406800	0.540000
chr6	131737432	131737632	0.290000	chr1	93042600	93042800	0.440000
chr19	46798424	46798624	0.480000	chr19	30450200	30450400	0.550000
chr11	63305404	63305604	0.405000	chr19	3047200	3047400	0.820000
chr3	189172515	189172715	0.385000	chr19	3047800	3048000	0.570000
chr15	101287893	101288093	0.455000	chr19	30492800	30493000	0.460000
chr18	52140966	52141366	0.447500	chr1	93052000	93052400	0.452500
chr9	114649721	114649921	0.515000	chr19	30546400	30546600	0.555000
chr13	36319104	36319304	0.445000	chr19	30583200	30583400	0.560000
chr13	35371641	35371841	0.380000	chr1	930600	930800	0.635000
chr1	11516326	11516526	0.400000	chr19	3060200	3060400	0.420000
chr2	111642247	111642447	0.445000	chr19	3061400	3061600	0.755000
chr4	6756402	6756802	0.417500	chr1	93062200	93062600	0.420000
chr6	169627476	169627676	0.580000	chr19	3062400	3062600	0.830000
chr6	76627654	76627854	0.400000	chr19	30666400	30666600	0.570000
chrX	2371876	2372076	0.505000	chr19	30669400	30669600	0.660000
chr4	20726731	20726931	0.340000	chr19	30683000	30683200	0.535000
chr17	38676589	38676789	0.450000	chr19	30696600	30696800	0.585000
chr1	55189822	55190022	0.400000	chr19	3070600	3070800	0.410000
chr1	115465261	115465461	0.505000	chr19	30719600	30719800	0.790000
chr5	74302733	74302933	0.415000	chr19	3073400	3073600	0.445000
chr8	2266705	2266905	0.485000	chr19	3074000	3074200	0.570000
chr1	31059792	31059992	0.485000	chr19	3076000	3076200	0.710000
chr2	34895036	34895236	0.325000	chr1	93076400	93076600	0.400000
chr12	131216372	131216572	0.315000	chr19	30780200	30780400	0.455000
chr10	86686783	86686983	0.520000	chr19	30785000	30785200	0.575000
chr9	61461244	61461444	0.435000	chr19	30785600	30785800	0.460000
chr5	93538078	93538478	0.477500	chr1	93079000	93079400	0.617500
chr5	160002418	160002618	0.360000	chr19	30790200	30790400	0.415000
chr16	81622305	81622505	0.575000	chr1	93079800	93080000	0.635000
chr1	31745963	31746163	0.510000	chr19	30800200	30800400	0.585000
chr4	148492489	148492889	0.067500	chr1	93080400	93080800	0.362500
chr15	3757693	3757893	0.000000	chr1	93081800	93082000	0.350000
chr2	66744345	66744545	0.345000	chr19	30864400	30864600	0.450000
chr15	84007334	84007934	0.423333	chr19	30877600	30878200	0.450000
chr7	37388032	37388232	0.445000	chr19	30882800	30883000	0.460000
chr7	101717759	101717959	0.515000	chr19	3089400	3089600	0.525000
chr10	68785809	68786009	0.350000	chr19	30908400	30908600	0.355000
chr16	83833045	83833845	0.550000	chr19	3094000	3094800	0.800000
chr3	129507154	129507554	0.520000	chr19	3095200	3095600	0.617500
chr1	13492797	13492997	0.575000	chr19	3096000	3096200	0.675000
chr6	163751512	163751712	0.530000	chr19	3099000	3099200	0.600000
chr7	76403903	76404103	0.525000	chr19	31015800	31016000	0.530000
chr1	69787597	69787997	0.517500	chr19	3104200	3104600	0.632500
chr4	52711214	52711414	0.470000	chr19	31054600	31054800	0.565000
chr6	43504644	43504844	0.515000	chr19	3108800	3109000	0.625000
chr3	30570984	30571184	0.355000	chr19	31089800	31090000	0.415000
chr2	218703467	218703667	0.490000	chr19	31214200	31214400	0.515000
chr2	38218944	38219144	0.395000	chr19	31220600	31220800	0.480000
chr2	66447245	66447445	0.335000	chr19	31226200	31226400	0.440000
chr6	60477040	60477240	0.385000	chr19	3125200	3125400	0.560000
chrX	57706989	57707189	0.430000	chr19	31252600	31252800	0.455000
chr1	5300237	5300437	0.425000	chr19	31253800	31254000	0.465000
chr11	28966471	28966671	0.455000	chr19	31256600	31256800	0.545000
chr12	66466257	66466657	0.370000	chr19	3126000	3126400	0.657500
chr2	147887571	147887771	0.250000	chr19	31275000	31275200	0.425000
chr9	109694388	109694788	0.285000	chr19	31305000	31305400	0.385000
chr6	59708618	59708818	0.415000	chr19	31312200	31312400	0.425000
chr18	14972606	14973206	0.451667	chr19	31316400	31317000	0.458333
chr6	131126778	131126978	0.390000	chr19	31329200	31329400	0.410000
chr20	34502088	34502888	0.440000	chr19	3133000	3133800	0.575000
chr2	42514937	42515737	0.470000	chr19	31331000	31331800	0.476250
chr13	34333057	34333257	0.505000	chr19	31338200	31338400	0.615000
chr14	16989400	16989600	0.395000	chr19	31339400	31339600	0.565000
chr15	43001904	43002104	0.350000	chr19	31340200	31340400	0.360000
chr16	50501874	50502274	0.537500	chr19	31349200	31349600	0.757500
chr1	64375195	64375395	0.480000	chr19	31350800	31351000	0.825000
chr1	235324142	235324342	0.405000	chr1	93135600	93135800	0.510000
chr12	114588487	114588887	0.442500	chr19	31357000	31357400	0.632500
chr3	64924197	64924397	0.485000	chr19	3136000	3136200	0.690000
chr8	27870927	27871127	0.515000	chr19	3136800	3137000	0.660000
chrX	149234361	149234561	0.415000	chr19	31372400	31372600	0.525000
chr8	63280825	63281025	0.510000	chr19	3137400	3137600	0.565000
chrX	119835130	119835330	0.425000	chr19	3140800	3141000	0.545000
chr16	28461633	28462433	0.487500	chr19	3142200	3143000	0.506250
chr4	78766994	78767194	0.535000	chr19	3146000	3146200	0.640000
chr4	54928286	54928486	0.455000	chr19	3146600	3146800	0.635000
chr3	149146213	149146413	0.430000	chr19	31485200	31485400	0.535000
chr19	42490631	42491831	0.358333	chr19	31491200	31492400	0.456667
chr8	129524853	129525253	0.370000	chr19	31538000	31538400	0.455000
chr11	41571116	41571516	0.337500	chr19	31549000	31549400	0.472500
chr10	53797365	53797765	0.507500	chr19	3155000	3155400	0.577500
chr13	101748088	101748288	0.335000	chr1	93155400	93155600	0.370000
chrX	7250548	7250748	0.335000	chr1	93159400	93159600	0.330000
chr3	30347475	30347675	0.340000	chr19	3161600	3161800	0.425000
chr19	28198033	28198233	0.440000	chr19	3162400	3162600	0.515000
chr17	12604839	12605039	0.540000	chr19	3163400	3163600	0.605000
chr4	87097364	87097564	0.390000	chr1	93164800	93165000	0.405000
chr14	92415671	92416271	0.466667	chr19	3165400	3166000	0.536667
chr17	29429670	29430070	0.297500	chr19	3169400	3169800	0.420000
chr5	152555585	152555785	0.395000	chr1	93171000	93171200	0.520000
chrX	129756999	129758399	0.474286	chr19	3176000	3177400	0.601429
chr14	27624081	27625481	0.373571	chr1	93177400	93178800	0.375000
chr13	47688262	47688462	0.500000	chr19	3178600	3178800	0.655000
chrX	111095912	111096512	0.625000	chr19	3179200	3179800	0.676667
chr13	45877167	45877967	0.423750	chr1	93179200	93180000	0.468750
chr3	193394311	193394911	0.476667	chr19	3180200	3180800	0.600000
chr2	85546489	85547489	0.442000	chr1	93180400	93181400	0.590000
chr2	103373266	103373466	0.370000	chr19	3183000	3183200	0.420000
chr16	71502471	71502671	0.385000	chr19	3183800	3184000	0.535000
chr19	55375632	55376632	0.560000	chr19	3185400	3186400	0.645000
chr5	18846025	18846225	0.310000	chr1	93186800	93187000	0.300000
chr16	2595713	2595913	0.500000	chr19	3187000	3187200	0.565000
chr10	59528280	59528480	0.550000	chr19	3189800	3190000	0.685000
chr4	187497663	187498063	0.427500	chr19	31901000	31901400	0.435000
chr2	76235032	76235432	0.360000	chr19	31906400	31906800	0.405000
chr3	49061828	49062428	0.431667	chr19	3193400	3194000	0.638333
chr19	39605806	39606006	0.450000	chr19	3194400	3194600	0.510000
chr1	247679658	247679858	0.365000	chr19	31952800	31953000	0.455000
chr6	66998875	66999075	0.520000	chr19	3197400	3197600	0.530000
chr6	27989050	27989250	0.385000	chr19	32032600	32032800	0.390000
chr2	165951967	165952167	0.455000	chr19	32042000	32042200	0.465000
chr3	44462139	44462539	0.437500	chr19	3207400	3207800	0.687500
chrX	81536250	81536650	0.512500	chr19	3209600	3210000	0.607500
chr1	223276318	223276718	0.445000	chr19	32104400	32104800	0.470000
chr16	90208567	90208767	0.440000	chr19	3210800	3211000	0.655000
chr3	43830723	43830923	0.280000	chr1	93219600	93219800	0.410000
chr19	53805666	53805866	0.440000	chr19	32201800	32202000	0.520000
chr20	32182833	32183033	0.510000	chr19	32223600	32223800	0.570000
chr17	28620973	28621373	0.455000	chr19	32224600	32225000	0.527500
chr11	78974822	78975022	0.495000	chr19	3224600	3224800	0.850000
chr15	72959663	72959863	0.500000	chr19	32287200	32287400	0.525000
chr7	32484947	32485147	0.455000	chr19	32287800	32288000	0.510000
chr14	20881566	20881766	0.390000	chr19	32319000	32319200	0.530000
chr2	237153353	237153553	0.535000	chr19	32331600	32331800	0.545000
chr3	136086430	136086630	0.405000	chr19	32340400	32340600	0.520000
chr3	76551032	76551632	0.538333	chr19	32345400	32346000	0.715000
chr19	11053304	11053504	0.450000	chr19	3234800	3235000	0.675000
chr14	9359624	9359824	0.000000	chr19	32352000	32352200	0.335000
chr5	181346702	181346902	0.330000	chr19	32364800	32365000	0.395000
chr1	76450205	76450405	0.325000	chr19	32368400	32368600	0.435000
chr8	39291803	39292003	0.375000	chr19	32369000	32369200	0.400000
chr3	180128896	180129096	0.420000	chr19	32374000	32374200	0.430000
chr3	167157503	167157703	0.320000	chr19	32375400	32375600	0.405000
chr17	80071916	80072116	0.535000	chr19	32377200	32377400	0.540000
chrX	36339071	36339271	0.290000	chr1	93240000	93240200	0.400000
chr12	32869676	32869876	0.420000	chr19	32403400	32403600	0.455000
chr10	26427142	26428142	0.440000	chr19	32405200	32406200	0.749000
chr12	104529712	104529912	0.455000	chr19	32407200	32407400	0.585000
chr5	156938781	156939381	0.451667	chr19	32421600	32422200	0.455000
chr13	39560188	39560588	0.397500	chr19	32435000	32435400	0.470000
chr11	86018764	86018964	0.470000	chr19	3244200	3244400	0.525000
chr7	75983522	75983722	0.615000	chr19	3249600	3249800	0.625000
chr10	20461669	20462069	0.400000	chr19	32498600	32499000	0.472500
chr6	14177632	14177832	0.475000	chr19	3250800	3251000	0.530000
chr13	39440163	39440563	0.400000	chr19	32540600	32541000	0.440000
chr18	45533110	45533310	0.405000	chr19	32570400	32570600	0.575000
chr8	122179734	122179934	0.455000	chr19	32571000	32571200	0.490000
chr12	3767998	3768998	0.450000	chr19	32581000	32582000	0.684000
chr6	16567115	16567315	0.345000	chr19	32599800	32600000	0.420000
chr3	75508513	75509113	0.455000	chr19	32628200	32628800	0.553333
chr17	77369840	77370040	0.590000	chr19	32630400	32630600	0.610000
chr1	43694398	43694798	0.510000	chr19	32642800	32643200	0.570000
chr6	151661206	151661406	0.430000	chr19	32651800	32652000	0.550000
chr18	36021357	36021557	0.410000	chr19	32655200	32655400	0.575000
chr22	17985604	17985804	0.475000	chr19	32662200	32662400	0.480000
chr7	74945174	74945374	0.470000	chr19	32667600	32667800	0.530000
chr5	44073535	44073935	0.352500	chr19	32670000	32670400	0.462500
chr6	139437687	139438487	0.487500	chr19	32672000	32672800	0.520000
chr1	31712275	31712475	0.490000	chr19	32673800	32674000	0.495000
chr1	201385974	201387174	0.612500	chr19	32674800	32676000	0.704167
chr5	157690756	157690956	0.685000	chr19	32676400	32676600	0.770000
chr12	117050270	117050670	0.485000	chr19	32677600	32678000	0.562500
chr13	66653916	66654116	0.425000	chr19	32687200	32687400	0.520000
chr20	58730908	58731108	0.365000	chr19	32687800	32688000	0.525000
chr10	130685904	130686104	0.480000	chr19	32688400	32688600	0.515000
chr4	107148607	107148807	0.395000	chr19	32690200	32690400	0.405000
chr2	85890729	85891329	0.481667	chr19	32691200	32691800	0.513333
chr4	130503974	130504174	0.470000	chr19	32692200	32692400	0.720000
chr1	123652007	123652407	0.405000	chr19	32693200	32693600	0.510000
chr6	108039213	108039613	0.470000	chr19	32695600	32696000	0.472500
chr4	151108521	151108721	0.335000	chr19	32696800	32697000	0.515000
chr19	50921421	50921621	0.410000	chr19	32700200	32700400	0.425000
chr21	28089447	28089847	0.535000	chr19	3270400	3270800	0.792500
chr3	66113363	66113563	0.375000	chr19	32708600	32708800	0.505000
chr7	113938075	113938275	0.420000	chr19	32709200	32709400	0.440000
chr11	105253883	105254483	0.401667	chr19	32746000	32746600	0.508333
chr20	32580122	32580322	0.535000	chr19	32748600	32748800	0.565000
chr5	167780321	167780521	0.460000	chr19	3275000	3275200	0.570000
chr1	79700281	79700481	0.560000	chr19	3276000	3276200	0.755000
chr6	64010154	64010354	0.645000	chr19	3276600	3276800	0.655000
chr20	20149796	20150196	0.530000	chr19	32787400	32787800	0.577500
chr5	3764853	3765053	0.465000	chr19	32794600	32794800	0.475000
chrX	25107485	25107685	0.520000	chr19	32809400	32809600	0.610000
chr21	8841577	8841777	0.430000	chr19	32846400	32846600	0.615000
chr4	87646164	87646964	0.387500	chr19	3284800	3285600	0.651250
chr5	6724832	6725232	0.525000	chr19	32972000	32972400	0.607500
chr6	132338350	132338550	0.490000	chr19	32976400	32976600	0.515000
chr1	123961105	123961905	0.392500	chr19	32996800	32997600	0.452500
chr2	197519058	197519258	0.435000	chr19	33037200	33037400	0.490000
chr11	112952632	112952832	0.425000	chr19	33041400	33041600	0.500000
chr15	57945018	57945218	0.400000	chr19	33047400	33047600	0.510000
chr2	206845089	206845289	0.345000	chr1	93304800	93305000	0.365000
chr2	13825446	13825646	0.395000	chr19	33049000	33049200	0.485000
chr2	147434658	147434858	0.415000	chr19	3305000	3305200	0.530000
chr6	43695028	43695828	0.537500	chr19	33064400	33065200	0.762500
chr8	22952995	22953195	0.525000	chr19	3306800	3307000	0.550000
chr6	109249699	109249899	0.450000	chr19	33069800	33070000	0.500000
chr12	94531421	94531621	0.510000	chr19	33081200	33081400	0.640000
chr15	30905582	30905782	0.465000	chr19	3308200	3308400	0.630000
chr13	73696366	73696766	0.470000	chr19	33093400	33093800	0.492500
chr7	56232875	56233275	0.372500	chr19	33101200	33101600	0.402500
chr2	208236881	208237081	0.330000	chr19	33119200	33119400	0.370000
chr3	63406348	63406748	0.397500	chr19	33124800	33125200	0.445000
chr1	230510016	230510416	0.490000	chr19	33126000	33126400	0.517500
chr2	85381712	85381912	0.500000	chr19	33132600	33132800	0.655000
chr14	98827672	98827872	0.425000	chr19	33144000	33144200	0.620000
chr3	192086016	192086216	0.285000	chr19	33152200	33152400	0.345000
chr4	124472215	124472415	0.520000	chr19	33160600	33160800	0.535000
chr7	36047432	36047632	0.440000	chr19	33173000	33173200	0.470000
chr2	204224302	204224502	0.425000	chr1	93317400	93317600	0.465000
chr1	221737894	221738094	0.505000	chr19	33176200	33176400	0.540000
chr16	31513567	31514567	0.496000	chr19	33176800	33177800	0.645000
chr2	119659781	119659981	0.550000	chr19	33184400	33184600	0.580000
chr6	36413257	36414257	0.423000	chr19	33186400	33187400	0.489000
chr16	71892090	71892290	0.410000	chr19	33189000	33189200	0.430000
chr8	142222898	142223898	0.450000	chr19	33194200	33195200	0.826000
chr19	43568059	43568259	0.555000	chr19	33196000	33196200	0.610000
chr16	55182137	55182337	0.530000	chr19	33214600	33214800	0.570000
chr4	40632153	40632353	0.460000	chr19	33219600	33219800	0.620000
chr14	104172066	104172266	0.695000	chr19	33226800	33227000	0.775000
chr8	56824753	56824953	0.260000	chr19	33231600	33231800	0.365000
chr8	10836324	10837124	0.455000	chr19	33235200	33236000	0.636250
chr2	239747406	239747806	0.620000	chr19	33241600	33242000	0.680000
chr2	69775631	69775831	0.440000	chr19	3324400	3324600	0.520000
chr16	6113925	6114125	0.385000	chr19	33246000	33246200	0.485000
chr11	67398173	67398573	0.592500	chr19	33249200	33249600	0.690000
chr2	126848641	126848841	0.440000	chr19	33253000	33253200	0.635000
chr14	24054836	24055236	0.572500	chr19	33254400	33254800	0.627500
chr19	40287828	40288028	0.520000	chr19	33259600	33259800	0.570000
chr12	13051283	13051883	0.386667	chr19	33260600	33261200	0.638333
chr8	27574473	27574673	0.540000	chr19	33261600	33261800	0.600000
chr16	27879901	27880301	0.570000	chr19	33263400	33263800	0.600000
chr7	49922481	49922881	0.402500	chr19	33268600	33269000	0.630000
chr1	108956991	108957191	0.385000	chr19	3327000	3327200	0.430000
chr19	31404743	31405543	0.423750	chr19	33273600	33274400	0.622500
chrY	14165666	14165866	0.420000	chr19	33280600	33280800	0.505000
chr2	15751274	15751474	0.395000	chr19	33285400	33285600	0.530000
chr3	165892362	165892562	0.465000	chr19	33287000	33287200	0.630000
chr14	52294612	52294812	0.440000	chr19	33288000	33288200	0.455000
chr4	186861355	186863355	0.430500	chr19	33292600	33294600	0.526500
chr8	8050743	8050943	0.515000	chr19	33296200	33296400	0.530000
chr16	28510492	28510692	0.545000	chr19	33298400	33298600	0.630000
chr14	26725347	26725547	0.445000	chr19	33300200	33300400	0.480000
chr19	52794458	52794658	0.535000	chr19	33302600	33302800	0.830000
chr12	120163196	120163396	0.550000	chr19	33303200	33303400	0.690000
chr5	80144404	80145004	0.415000	chr19	33305000	33305600	0.531667
chr10	246843	247043	0.460000	chr19	33329800	33330000	0.500000
chr14	79849484	79849684	0.425000	chr19	33330600	33330800	0.470000
chr8	78919619	78920019	0.377500	chr19	33332200	33332600	0.460000
chrX	119226139	119226339	0.455000	chr19	33346000	33346200	0.505000
chr20	44833594	44833794	0.435000	chr1	93336600	93336800	0.375000
chr7	45167441	45167841	0.492500	chr19	3336800	3337200	0.622500
chrX	42209262	42209662	0.425000	chr19	33372200	33372600	0.507500
chr17	60487821	60488821	0.428000	chr19	33373400	33374400	0.737000
chr11	44525246	44525446	0.565000	chr19	3338600	3338800	0.615000
chr10	45382668	45382868	0.590000	chr19	33391600	33391800	0.635000
chr2	121832065	121832465	0.537500	chr19	33392400	33392800	0.682500
chrX	1325084	1325284	0.585000	chr19	33394400	33394600	0.655000
chr1	180578501	180578701	0.470000	chr19	33398200	33398400	0.605000
chr1	241447429	241447629	0.430000	chr19	33404600	33404800	0.515000
chr16	66154539	66154939	0.462500	chr19	33407000	33407400	0.647500
chr17	48190700	48190900	0.530000	chr19	33407800	33408000	0.660000
chr6	163712166	163712566	0.562500	chr19	33412800	33413200	0.622500
chrX	130197642	130197842	0.420000	chr19	33416400	33416600	0.630000
chr2	83065185	83065785	0.375000	chr19	33430400	33431000	0.506667
chr20	12667399	12667999	0.393333	chr19	3343800	3344400	0.603333
chr12	48623474	48623674	0.460000	chr19	33438200	33438400	0.580000
chrX	74802094	74802294	0.560000	chr19	33439400	33439600	0.645000
chr12	24313480	24313680	0.425000	chr19	33441400	33441600	0.645000
chr1	96090206	96090406	0.440000	chr19	33447600	33447800	0.620000
chrY	5378812	5379012	0.305000	chr1	93345200	93345400	0.375000
chr7	66333610	66334610	0.434000	chr1	93345800	93346800	0.630000
chr13	77601404	77602004	0.343333	chr1	93347200	93347800	0.358333
chr5	121252488	121252688	0.365000	chr19	33473800	33474000	0.410000
chr20	29536665	29536865	0.390000	chr1	93348400	93348600	0.365000
chr14	49084087	49085087	0.358000	chr1	93349400	93350400	0.335000
chr14	98837674	98837874	0.525000	chr19	33515200	33515400	0.660000
chr1	88548666	88548866	0.355000	chr1	93351600	93351800	0.460000
chr9	114282757	114283557	0.482500	chr19	33520400	33521200	0.515000
chrX	78843532	78844132	0.395000	chr19	33521600	33522200	0.676667
chr11	23780138	23780338	0.310000	chr1	93352400	93352600	0.330000
chr19	44603437	44603637	0.405000	chr19	33543400	33543600	0.550000
chr13	34309907	34310107	0.400000	chr19	3357200	3357400	0.425000
chr18	49853468	49854068	0.533333	chr19	3358000	3358600	0.628333
chrX	137120170	137120370	0.365000	chr19	33586000	33586200	0.440000
chr11	3209544	3210144	0.415000	chr19	3359200	3359800	0.803333
chrX	52751933	52752533	0.500000	chr19	3360200	3360800	0.753333
chr13	25041068	25041268	0.540000	chr19	3361200	3361400	0.700000
chr2	3450000	3450200	0.545000	chr19	3362000	3362200	0.605000
chr7	50418647	50418847	0.565000	chr19	33621800	33622000	0.795000
chr4	86637063	86637263	0.405000	chr19	33622600	33622800	0.750000
chrX	152801104	152801704	0.523333	chr19	3366000	3366600	0.653333
chr13	107783275	107783675	0.522500	chr19	3367200	3367600	0.727500
chr1	59729986	59730186	0.505000	chr19	3368200	3368400	0.605000
chr6	44510112	44510312	0.505000	chr19	33684400	33684600	0.590000
chr10	38056072	38056472	0.377500	chr19	3368800	3369200	0.497500
chr11	64997005	64997205	0.575000	chr19	3369600	3369800	0.650000
chr16	28073479	28073679	0.510000	chr19	3370200	3370400	0.635000
chr17	34277441	34278441	0.471000	chr19	3374600	3375600	0.618000
chr10	100778079	100778279	0.500000	chr19	33758600	33758800	0.600000
chr8	42894184	42894384	0.505000	chr19	33768000	33768200	0.555000
chr8	37099718	37100118	0.535000	chr19	33771600	33772000	0.607500
chr17	6321530	6321930	0.430000	chr19	33778000	33778400	0.710000
chr13	91893743	91893943	0.350000	chr19	3378800	3379000	0.535000
chrX	110783665	110783865	0.420000	chr19	33795400	33795600	0.825000
chr15	101099634	101100434	0.530000	chr19	33796000	33796800	0.722500
chr2	4127554	4128554	0.409000	chr19	33797200	33798200	0.659000
chr9	90414725	90415125	0.582500	chr19	33806400	33806800	0.585000
chrX	8853305	8853905	0.406667	chr19	33816800	33817400	0.510000
chr9	63720248	63720848	0.485000	chr19	33820000	33820600	0.700000
chr5	95669124	95669324	0.430000	chr19	33821000	33821200	0.620000
chr18	41316223	41316823	0.448333	chr19	3384800	3385400	0.646667
chr4	185880585	185880985	0.417500	chr19	3387800	3388200	0.735000
chr21	21327603	21327803	0.395000	chr19	3389000	3389200	0.440000
chr22	17239893	17240093	0.520000	chr19	33903200	33903400	0.540000
chr1	95840363	95840763	0.545000	chr19	33906000	33906400	0.775000
chr21	30133088	30133288	0.530000	chr19	3397600	3397800	0.670000
chr8	102248547	102248747	0.360000	chr19	33976600	33976800	0.450000
chr5	138249800	138250200	0.500000	chr19	3398800	3399200	0.622500
chr4	14684809	14685009	0.450000	chr19	3401200	3401400	0.660000
chr9	35221195	35221395	0.500000	chr19	34042000	34042200	0.560000
chr11	61999357	61999557	0.425000	chr19	34078600	34078800	0.490000
chr20	39300710	39300910	0.355000	chr19	34096400	34096600	0.370000
chr4	181829043	181829243	0.385000	chr1	9341000	9341200	0.485000
chr5	130974249	130974449	0.390000	chr19	34104200	34104400	0.430000
chr18	15658519	15658719	0.430000	chr19	34121200	34121400	0.445000
chr5	80027284	80027484	0.445000	chr19	34133400	34133600	0.470000
chr10	98022279	98023079	0.475000	chr19	34134200	34135000	0.631250
chr22	10534038	10534238	0.405000	chr19	34145800	34146000	0.465000
chr7	143900610	143900810	0.385000	chr1	93414800	93415000	0.440000
chr3	110636662	110636862	0.420000	chr19	34171600	34171800	0.450000
chr4	5894047	5894847	0.560000	chr19	34172200	34173000	0.736250
chr2	59746653	59746853	0.330000	chr19	34178200	34178400	0.390000
chr1	94652746	94652946	0.425000	chr19	34180600	34180800	0.450000
chr6	144731780	144732380	0.371667	chr19	34181200	34181800	0.383333
chr17	74561724	74561924	0.470000	chr19	34185200	34185400	0.485000
chr10	1888822	1889222	0.380000	chr19	34188400	34188800	0.385000
chr9	125272373	125272573	0.340000	chr19	34215800	34216000	0.355000
chr12	21696998	21697198	0.345000	chr19	34218400	34218600	0.420000
chr2	235430413	235430613	0.445000	chr19	34220600	34220800	0.455000
chrX	46572998	46573198	0.420000	chr19	34233200	34233400	0.540000
chr20	29415581	29415781	0.505000	chr19	3423600	3423800	0.630000
chr1	204699027	204699427	0.502500	chr19	34241400	34241800	0.550000
chr4	54458272	54459672	0.485000	chr19	34254000	34255400	0.695000
chr14	58086515	58086715	0.425000	chr19	34270000	34270200	0.495000
chr12	64856329	64856529	0.410000	chr19	342800	343000	0.530000
chr1	75271051	75271251	0.350000	chr19	34283600	34283800	0.425000
chr10	59854026	59854426	0.450000	chr19	3428600	3429000	0.652500
chr16	68080466	68080666	0.470000	chr19	34290200	34290400	0.490000
chr14	76116430	76116630	0.570000	chr19	3429600	3429800	0.635000
chr16	87307076	87307276	0.455000	chr19	34306400	34306600	0.510000
chr13	106238344	106238544	0.335000	chr19	34309000	34309200	0.380000
chr11	114996242	114996442	0.520000	chr19	34317800	34318000	0.555000
chr7	154680712	154680912	0.420000	chr19	34328000	34328200	0.575000
chr16	53516804	53517004	0.415000	chr19	34337800	34338000	0.485000
chr17	43771661	43771861	0.495000	chr19	34346000	34346200	0.505000
chr1	54240616	54241216	0.583333	chr19	3434800	3435400	0.663333
chr18	64945051	64945451	0.392500	chr19	34350200	34350600	0.470000
chr1	44880739	44881139	0.487500	chr19	34359200	34359600	0.695000
chr3	167798140	167798340	0.360000	chr19	34363200	34363400	0.490000
chr8	38429086	38429286	0.530000	chr19	34365000	34365200	0.790000
chr20	49952330	49952530	0.500000	chr19	34365800	34366000	0.645000
chrX	51768475	51768875	0.447500	chr19	34366800	34367200	0.507500
chr8	141932074	141932274	0.500000	chr19	34371000	34371200	0.565000
chr14	29816787	29816987	0.310000	chr1	93438000	93438200	0.335000
chr7	37875878	37876078	0.445000	chr19	344000	344200	0.540000
chr8	28064108	28064308	0.510000	chr19	3440200	3440400	0.575000
chr10	114393859	114394459	0.531667	chr19	34404200	34404800	0.673333
chr20	41662272	41662472	0.395000	chr1	93442200	93442400	0.440000
chr22	21456471	21457471	0.552000	chr19	34428200	34429200	0.676000
chr6	12865548	12865748	0.415000	chr19	34430800	34431000	0.420000
chr8	81262470	81262670	0.360000	chr1	93443600	93443800	0.415000
chr15	75487532	75487932	0.440000	chr19	34458000	34458400	0.485000
chr7	112609528	112609728	0.315000	chr19	34469000	34469200	0.385000
chr7	79967961	79968161	0.435000	chr1	93447000	93447200	0.450000
chr5	156405648	156405848	0.465000	chr19	34471000	34471200	0.510000
chrX	47793504	47793904	0.372500	chr19	34475000	34475400	0.377500
chr7	23388051	23388251	0.545000	chr1	93448000	93448200	0.770000
chr11	76530256	76530456	0.535000	chr19	344800	345000	0.785000
chr7	150944297	150945097	0.536250	chr19	34482000	34482800	0.796250
chrX	49183227	49183627	0.532500	chr1	93448600	93449000	0.707500
chr1	86796427	86796627	0.525000	chr19	34500600	34500800	0.690000
chr18	56944039	56944239	0.535000	chr19	34501600	34501800	0.690000
chr14	84992969	84993169	0.180000	chr1	93450400	93450600	0.320000
chr12	2439581	2440381	0.452500	chr19	3451000	3451800	0.510000
chr4	110047995	110048195	0.395000	chr19	34555600	34555800	0.495000
chr3	145085177	145085377	0.310000	chr19	34556600	34556800	0.485000
chr11	78421544	78421744	0.480000	chr19	34577800	34578000	0.715000
chr6	166676210	166676610	0.525000	chr19	3459600	3460000	0.650000
chr3	26105152	26105352	0.415000	chr19	34639600	34639800	0.455000
chr3	77142975	77143175	0.395000	chr19	34663000	34663200	0.470000
chr1	54486466	54486666	0.535000	chr19	34667400	34667600	0.585000
chr10	68094965	68095365	0.480000	chr19	34677400	34677800	0.645000
chr4	32619821	32620021	0.395000	chr19	34712800	34713000	0.445000
chr18	32547210	32547610	0.487500	chr19	3472000	3472400	0.647500
chr8	6742485	6742685	0.380000	chr19	34731600	34731800	0.610000
chr11	48905446	48905646	0.385000	chr19	3473200	3473400	0.505000
chr5	172190336	172192136	0.427778	chr19	34732800	34734600	0.596667
chr3	126390511	126390711	0.470000	chr19	34773200	34773400	0.610000
chr17	63543477	63545077	0.588750	chr19	3479200	3480800	0.620625
chr14	73223648	73223848	0.405000	chr1	93479400	93479600	0.490000
chr7	105403066	105403266	0.540000	chr19	34837400	34837600	0.550000
chr15	72065831	72066031	0.340000	chr19	34838400	34838600	0.490000
chr12	68841041	68841241	0.405000	chr19	3485000	3485200	0.670000
chr4	79491773	79492173	0.520000	chr19	34888200	34888600	0.530000
chr15	72587524	72587724	0.375000	chr19	34920600	34920800	0.485000
chr9	115443009	115443209	0.420000	chr19	34921600	34921800	0.465000
chr5	173764057	173764257	0.490000	chr19	34926800	34927000	0.655000
chr2	118821269	118821469	0.540000	chr19	3494200	3494400	0.625000
chr5	40372571	40372771	0.470000	chr19	34962600	34962800	0.480000
chr2	158835576	158836176	0.521667	chr19	34963200	34963800	0.598333
chr10	6838498	6838698	0.450000	chr19	34964200	34964400	0.725000
chr3	45287774	45288174	0.480000	chr19	34973200	34973600	0.545000
chr15	22126689	22126889	0.370000	chr19	34974800	34975000	0.400000
chr2	116541759	116541959	0.440000	chr19	34976000	34976200	0.455000
chr20	56015409	56015609	0.410000	chr19	34988800	34989000	0.490000
chr18	18892336	18892536	0.415000	chr19	34989400	34989600	0.485000
chr10	33592418	33592818	0.400000	chr1	93499000	93499400	0.445000
chr1	11338172	11338372	0.590000	chr19	34995000	34995200	0.630000
chr10	127822255	127822455	0.390000	chr19	34997200	34997400	0.395000
chr17	57271824	57272024	0.435000	chr19	34999400	34999600	0.630000
chr6	17900769	17901169	0.515000	chr19	35000000	35000400	0.687500
chr13	80173885	80174085	0.450000	chr19	35001000	35001200	0.595000
chr3	191778803	191779003	0.455000	chr19	35003400	35003600	0.630000
chr22	38217186	38217586	0.542500	chr19	3500600	3501000	0.625000
chr21	32424485	32425085	0.466667	chr19	35006400	35007000	0.513333
chr6	27771452	27771652	0.465000	chr19	35011400	35011600	0.625000
chr19	30131093	30131293	0.600000	chr19	35013000	35013200	0.620000
chr3	23238645	23238845	0.410000	chr19	35014600	35014800	0.455000
chr2	232785468	232785668	0.450000	chr19	35015400	35015600	0.545000
chr10	14325883	14326083	0.300000	chr1	93501600	93501800	0.385000
chr19	57428883	57429283	0.457500	chr19	3503000	3503400	0.555000
chr1	47921190	47921590	0.490000	chr19	35030200	35030600	0.780000
chr20	17746388	17746588	0.485000	chr19	35039200	35039400	0.645000
chr19	45975885	45976285	0.502500	chr19	35040800	35041200	0.675000
chr16	25843396	25843596	0.455000	chr19	35044400	35044600	0.515000
chr2	44423319	44423519	0.510000	chr19	35045800	35046000	0.555000
chr13	37688852	37689052	0.350000	chr1	93504600	93504800	0.385000
chr13	35221285	35221485	0.340000	chr19	35048000	35048200	0.370000
chr6	12538590	12538790	0.495000	chr19	35049200	35049400	0.675000
chrX	118242543	118242743	0.475000	chr19	35055800	35056000	0.585000
chr3	45961958	45962958	0.546000	chr19	3506000	3507000	0.726000
chr4	74800086	74800486	0.395000	chr19	35064000	35064400	0.447500
chr16	53093943	53094143	0.570000	chr19	35067200	35067400	0.600000
chr5	30485205	30485405	0.350000	chr19	35086000	35086200	0.350000
chr4	3305381	3305581	0.570000	chr19	3509000	3509200	0.590000
chr2	85873538	85873938	0.525000	chr19	35090600	35091000	0.542500
chr4	61930101	61930301	0.445000	chr19	35092600	35092800	0.490000
chr8	51700059	51700259	0.405000	chr19	35098800	35099000	0.650000
chr20	40820803	40821003	0.560000	chr19	35109800	35110000	0.650000
chr16	508484	508684	0.560000	chr19	35114600	35114800	0.585000
chr14	24097167	24097567	0.490000	chr19	35118200	35118600	0.535000
chr1	39519159	39519559	0.607500	chr19	35119000	35119400	0.635000
chr12	84092480	84092680	0.425000	chr19	35120600	35120800	0.485000
chr11	46852698	46852898	0.465000	chr19	35123600	35123800	0.535000
chr17	37955829	37956029	0.480000	chr19	35124600	35124800	0.640000
chr8	133757099	133757299	0.655000	chr19	35135400	35135600	0.680000
chr11	81452065	81452265	0.580000	chr19	35139000	35139200	0.635000
chr8	15797827	15798627	0.422500	chr19	35141200	35142000	0.628750
chr1	21071670	21071870	0.495000	chr19	35143000	35143200	0.725000
chrX	8513737	8513937	0.465000	chr19	35145200	35145400	0.605000
chr9	89850101	89850301	0.515000	chr19	35147200	35147400	0.545000
chr9	113676196	113676596	0.522500	chr19	35153800	35154200	0.695000
chr11	44971934	44973134	0.553333	chr19	35154600	35155800	0.663333
chr8	96448707	96448907	0.510000	chr19	35156600	35156800	0.580000
chr2	188240286	188240486	0.445000	chr19	35161400	35161600	0.480000
chr10	91955352	91955752	0.342500	chr19	35165200	35165600	0.437500
chr11	125972613	125972813	0.445000	chr19	35166800	35167000	0.530000
chr1	155310974	155311374	0.535000	chr19	35168200	35168600	0.540000
chr2	217804205	217804405	0.505000	chr19	3517000	3517200	0.565000
chr4	155477301	155477501	0.440000	chr19	35171800	35172000	0.455000
chr7	4867248	4867648	0.432500	chr19	35177600	35178000	0.440000
chr8	65515173	65515373	0.450000	chr19	35205400	35205600	0.560000
chr3	127131939	127132139	0.615000	chr19	3520600	3520800	0.645000
chr9	45353072	45353272	0.400000	chr19	35206600	35206800	0.485000
chr18	47624672	47624872	0.475000	chr19	35210800	35211000	0.485000
chr3	173569801	173570401	0.406667	chr19	35211600	35212200	0.515000
chr8	67729888	67730088	0.455000	chr19	3521200	3521400	0.470000
chr3	70602932	70603132	0.405000	chr19	35214000	35214200	0.465000
chrY	13083622	13083822	0.430000	chr19	35217400	35217600	0.445000
chr2	21736453	21736853	0.375000	chr19	35220600	35221000	0.447500
chr1	10818109	10818309	0.525000	chr19	35223400	35223600	0.555000
chr19	22797864	22798264	0.492500	chr19	35225200	35225600	0.600000
chr5	85348138	85348338	0.455000	chr19	35236600	35236800	0.460000
chr11	39763899	39764099	0.305000	chr19	35240400	35240600	0.435000
chr20	61603178	61604178	0.554000	chr19	35247800	35248800	0.665000
chr14	32245474	32246074	0.443333	chr19	35257200	35257800	0.580000
chr9	129096748	129097348	0.555000	chr19	35262000	35262600	0.603333
chr3	62677345	62677545	0.425000	chr19	35265400	35265600	0.575000
chr1	224861599	224861799	0.515000	chr19	35267600	35267800	0.705000
chr22	25033035	25033235	0.475000	chr19	35268200	35268400	0.735000
chr5	178433054	178433254	0.565000	chr19	35268800	35269000	0.785000
chr3	128097207	128097607	0.527500	chr19	35269600	35270000	0.730000
chr7	135282417	135282617	0.435000	chr19	35272400	35272600	0.610000
chr7	99865168	99865368	0.440000	chr19	35282200	35282400	0.565000
chr11	4816606	4816806	0.385000	chr19	35296000	35296200	0.645000
chr5	15546200	15546400	0.545000	chr19	35300000	35300200	0.715000
chr7	12089531	12089931	0.477500	chr19	35306000	35306400	0.517500
chrX	111822779	111822979	0.490000	chr19	35306800	35307000	0.510000
chr1	57810204	57810404	0.450000	chr19	35308000	35308200	0.595000
chr19	10852545	10852945	0.540000	chr19	35309600	35310000	0.622500
chr2	29844876	29845276	0.495000	chr19	35315800	35316200	0.542500
chr12	64713448	64713648	0.395000	chr19	35317600	35317800	0.550000
chr8	7906350	7906550	0.440000	chr19	35319000	35319200	0.620000
chr6	72865740	72865940	0.415000	chr19	35320200	35320400	0.530000
chr15	28044191	28044391	0.400000	chr19	35323400	35323600	0.415000
chr6	91735392	91735592	0.305000	chr19	35324200	35324400	0.415000
chr11	43009827	43010027	0.430000	chr19	35327800	35328000	0.530000
chr2	67148482	67148682	0.455000	chr19	35329000	35329200	0.565000
chr10	14801698	14801898	0.490000	chr19	35330600	35330800	0.515000
chr5	45681970	45682170	0.485000	chr19	35342600	35342800	0.570000
chr4	113691302	113691902	0.435000	chr19	35346600	35347200	0.568333
chr15	97964605	97964805	0.440000	chr19	35347600	35347800	0.515000
chr12	14961619	14961819	0.455000	chr19	35352800	35353000	0.540000
chrX	124410512	124410712	0.380000	chr19	35353800	35354000	0.450000
chr14	31800898	31801098	0.435000	chr19	35355000	35355200	0.520000
chr10	42858387	42858787	0.487500	chr19	35358200	35358600	0.507500
chr7	86617170	86617570	0.447500	chr19	35375000	35375400	0.517500
chr2	83993556	83993956	0.370000	chr19	35380400	35380800	0.475000
chr9	115593711	115594111	0.395000	chr19	35388600	35389000	0.452500
chr14	68588610	68588810	0.430000	chr19	35389600	35389800	0.440000
chr10	95459696	95459896	0.465000	chr19	3539000	3539200	0.620000
chr15	85581881	85582281	0.500000	chr19	35403400	35403800	0.525000
chr4	48275426	48275626	0.435000	chr19	35405400	35405600	0.505000
chr4	24281228	24281428	0.455000	chr19	35409000	35409200	0.465000
chr2	151171568	151171768	0.435000	chr19	35418200	35418400	0.465000
chr22	29357544	29357744	0.515000	chr19	35420400	35420600	0.595000
chr10	34247076	34247676	0.408333	chr19	35430800	35431400	0.465000
chr5	148854785	148854985	0.465000	chr19	35433000	35433200	0.495000
chr4	149161208	149161408	0.420000	chr19	35436800	35437000	0.530000
chr13	18602741	18602941	0.395000	chr19	35438200	35438400	0.420000
chr14	44283301	44283501	0.260000	chr19	35441400	35441600	0.445000
chr11	121583134	121583334	0.490000	chr19	35442200	35442400	0.505000
chr15	60645648	60646048	0.377500	chr19	35446200	35446600	0.490000
chr1	239229158	239229558	0.432500	chr19	35447600	35448000	0.492500
chr8	40986094	40987294	0.486667	chr19	35448400	35449600	0.525833
chr9	30002226	30002426	0.450000	chr19	3545200	3545400	0.675000
chr3	11548031	11548231	0.420000	chr19	35459000	35459200	0.525000
chr16	8220199	8220599	0.437500	chr19	35460600	35461000	0.485000
chr11	14297094	14297494	0.415000	chr19	35462600	35463000	0.427500
chr14	89864393	89864593	0.480000	chr19	35468800	35469000	0.560000
chr16	28913951	28914151	0.560000	chr19	3547600	3547800	0.660000
chrX	14596260	14596460	0.465000	chr19	35484800	35485000	0.510000
chr9	114512932	114513332	0.437500	chr19	3548600	3549000	0.630000
chr7	75251809	75252009	0.450000	chr19	35495400	35495600	0.670000
chr2	96391185	96391385	0.470000	chr19	35509400	35509600	0.535000
chr10	31327078	31327478	0.437500	chr19	35510400	35510800	0.625000
chr14	89434159	89434359	0.490000	chr19	35513600	35513800	0.560000
chr6	115213582	115213782	0.350000	chr1	93552800	93553000	0.435000
chr1	248565974	248566174	0.530000	chr19	3553000	3553200	0.605000
chr1	176956270	176956470	0.530000	chr19	35534000	35534200	0.600000
chrX	22869593	22869793	0.370000	chr19	3554400	3554600	0.460000
chr4	25966771	25966971	0.525000	chr19	35544600	35544800	0.545000
chr8	46572114	46572914	0.496250	chr19	35545400	35546200	0.680000
chr1	101987879	101988079	0.265000	chr1	93554800	93555000	0.350000
chr22	48975673	48975873	0.510000	chr19	35549200	35549400	0.560000
chr7	130678853	130679053	0.470000	chr19	35555800	35556000	0.515000
chr9	109879268	109879668	0.457500	chr19	35557800	35558200	0.675000
chr2	43465482	43466082	0.455000	chr19	3555800	3556400	0.621667
chr9	19860746	19860946	0.505000	chr19	35569400	35569600	0.580000
chr10	132363742	132363942	0.530000	chr19	3557000	3557200	0.750000
chr1	167765495	167765695	0.435000	chr19	35575600	35575800	0.520000
chr2	98166136	98166936	0.453750	chr19	3557600	3558400	0.645000
chr3	161923112	161923312	0.500000	chr19	35586000	35586200	0.600000
chr8	65371895	65372095	0.350000	chr1	93559200	93559400	0.355000
chr20	952524	952924	0.445000	chr19	35596400	35596800	0.505000
chr3	60651741	60652341	0.428333	chr19	3560400	3561000	0.535000
chr17	10296754	10296954	0.445000	chr19	35609800	35610000	0.515000
chr5	75241686	75241886	0.505000	chr19	35612600	35612800	0.660000
chr1	103116567	103116767	0.395000	chr19	35619000	35619200	0.615000
chr1	14981260	14981860	0.465000	chr19	35628800	35629400	0.626667
chr12	113201971	113202171	0.555000	chr19	35641600	35641800	0.650000
chr14	22987445	22988245	0.501250	chr19	35643200	35644000	0.676250
chr19	16692844	16693844	0.472000	chr19	35644400	35645400	0.632000
chr12	75124742	75125142	0.487500	chr19	35648000	35648400	0.552500
chr12	131719224	131719424	0.505000	chr19	3565200	3565400	0.585000
chr10	93904713	93904913	0.440000	chr19	35658000	35658200	0.505000
chr13	1126470	1126670	0.000000	chr19	35672000	35672200	0.455000
chrX	82436215	82436615	0.460000	chr19	35673400	35673800	0.612500
chr16	15240227	15240427	0.510000	chr1	93567600	93567800	0.540000
chr14	91111574	91111774	0.415000	chr19	3568800	3569000	0.480000
chrX	139716273	139716473	0.445000	chr19	35693800	35694000	0.495000
chr16	85666957	85667557	0.523333	chr19	35702400	35703000	0.618333
chr8	124949622	124950022	0.417500	chr19	35704200	35704600	0.620000
chr7	138454667	138454867	0.480000	chr19	35711400	35711600	0.495000
chr3	45634438	45635038	0.466667	chr19	35713000	35713600	0.550000
chr3	10262622	10263622	0.434000	chr19	35714200	35715200	0.558000
chr20	42079959	42080159	0.460000	chr19	35716400	35716600	0.660000
chr16	75142156	75144156	0.440000	chr19	35717000	35719000	0.726000
chr2	172886371	172887171	0.448750	chr19	3572600	3573400	0.723750
chr19	58354481	58354681	0.575000	chr19	35737600	35737800	0.595000
chr2	207525521	207525921	0.447500	chr19	3573800	3574200	0.662500
chr6	109137950	109138150	0.480000	chr19	35739000	35739200	0.550000
chr9	38469018	38469218	0.485000	chr19	35739800	35740000	0.610000
chr2	95317241	95317441	0.660000	chr19	35740600	35740800	0.675000
chrX	57534028	57534228	0.490000	chr19	35741200	35741400	0.575000
chrX	54400788	54400988	0.450000	chr19	35742400	35742600	0.525000
chr12	55173446	55174046	0.476667	chr19	35745000	35745600	0.616667
chr15	34420691	34420891	0.545000	chr19	35748400	35748600	0.570000
chr2	228065630	228065830	0.465000	chr19	3575400	3575600	0.585000
chr10	77731326	77731726	0.540000	chr19	35755600	35756000	0.727500
chr18	48570295	48571895	0.479375	chr19	35757000	35758600	0.600625
chr21	6030229	6030829	0.556667	chr19	35766800	35767400	0.650000
chr19	2720403	2720803	0.717500	chr19	3577000	3577400	0.760000
chr3	166500178	166500378	0.320000	chr19	35773400	35773600	0.365000
chr10	74004342	74004542	0.430000	chr19	35774600	35774800	0.515000
chr8	64674313	64674513	0.430000	chr19	35775400	35775600	0.770000
chr8	2853704	2853904	0.470000	chr19	35776200	35776400	0.575000
chr8	39544270	39544470	0.530000	chr19	35791200	35791400	0.650000
chr3	130610983	130611383	0.472500	chr19	35793400	35793800	0.480000
chr7	149103705	149103905	0.570000	chr19	35797800	35798000	0.660000
chr16	24310664	24310864	0.455000	chr19	3580200	3580400	0.460000
chr7	75652345	75652745	0.430000	chr19	35803600	35804000	0.497500
chr1	112485134	112485334	0.470000	chr19	35811600	35811800	0.485000
chr13	25677390	25677590	0.455000	chr19	35820000	35820200	0.495000
chr2	30122639	30122839	0.520000	chr19	35828800	35829000	0.555000
chr17	78302161	78302361	0.605000	chr19	35844000	35844200	0.645000
chr17	50261258	50261458	0.625000	chr19	35845600	35845800	0.645000
chr2	85944979	85945179	0.535000	chr19	35855800	35856000	0.555000
chr4	25674390	25674590	0.580000	chr19	35861200	35861400	0.680000
chr3	17944871	17945271	0.357500	chr19	35862600	35863000	0.597500
chr15	41072415	41072615	0.535000	chr19	35868400	35868600	0.810000
chrX	34583547	34584147	0.473333	chr19	35869600	35870200	0.608333
chr3	71674582	71674782	0.420000	chr19	35872200	35872400	0.530000
chr12	96184674	96184874	0.490000	chr19	35879800	35880000	0.650000
chr2	169351403	169351603	0.370000	chr19	35882200	35882400	0.405000
chr13	83601487	83601687	0.380000	chr19	35882800	35883000	0.400000
chr1	160870563	160871163	0.413333	chr19	35883800	35884400	0.480000
chr11	61887151	61887551	0.537500	chr19	35898800	35899200	0.612500
chr3	172189538	172189738	0.470000	chr19	35899800	35900000	0.705000
chr5	149339251	149339651	0.460000	chr19	35900400	35900800	0.695000
chr22	24109655	24109855	0.455000	chr19	35902400	35902600	0.580000
chr17	79086075	79086475	0.652500	chr19	35903600	35904000	0.670000
chr10	115023896	115024096	0.480000	chr19	35904800	35905000	0.490000
chr16	5045327	5045727	0.527500	chr19	35908200	35908600	0.587500
chr9	133722732	133722932	0.520000	chr19	35909400	35909600	0.630000
chr1	247629466	247629866	0.357500	chr19	35913600	35914000	0.430000
chr2	216066275	216066675	0.407500	chr19	35915400	35915800	0.412500
chr2	112609250	112609450	0.495000	chr1	93591800	93592000	0.605000
chr10	105794692	105794892	0.365000	chr19	35928600	35928800	0.430000
chr3	28428525	28428725	0.375000	chr19	35930000	35930200	0.380000
chr10	38076531	38076931	0.482500	chr19	35931400	35931800	0.662500
chr1	7629531	7629931	0.562500	chr19	35936200	35936600	0.732500
chr17	17679733	17679933	0.430000	chr19	35947400	35947600	0.585000
chr2	13650906	13651106	0.490000	chr19	35953400	35953600	0.535000
chr21	9633988	9634188	0.625000	chr19	35959200	35959400	0.740000
chr8	55470937	55471137	0.385000	chr19	35963600	35963800	0.565000
chr5	38596328	38596528	0.440000	chr19	35973600	35973800	0.560000
chr17	10215968	10216168	0.530000	chr19	35977600	35977800	0.655000
chr11	32311108	32311508	0.447500	chr19	35987000	35987400	0.687500
chr17	8322141	8322341	0.635000	chr19	35994200	35994400	0.660000
chr10	129382281	129382481	0.485000	chr19	35995000	35995200	0.660000
chr12	22888749	22888949	0.455000	chr19	35995600	35995800	0.640000
chr3	53163090	53163290	0.580000	chr19	35999200	35999400	0.600000
chr8	36803673	36804473	0.390000	chr19	36008800	36009600	0.627500
chr3	71073084	71073284	0.415000	chr19	36013400	36013600	0.545000
chr3	42788388	42788788	0.402500	chr19	36014200	36014600	0.647500
chr9	106774011	106774211	0.455000	chr19	36024200	36024400	0.570000
chr5	143957262	143957462	0.405000	chr19	36030400	36030600	0.530000
chr2	7454166	7454566	0.470000	chr19	36035600	36036000	0.530000
chr2	75328939	75329139	0.345000	chr19	3605000	3605200	0.625000
chr12	3047257	3047457	0.540000	chr19	36051400	36051600	0.550000
chr22	42786323	42787723	0.568571	chr19	36054000	36055400	0.648571
chr13	99230608	99230808	0.475000	chr19	36056200	36056400	0.525000
chr17	30766055	30766255	0.495000	chr19	36060600	36060800	0.525000
chr17	14591826	14592426	0.491667	chr19	3606400	3607000	0.733333
chr16	90214798	90215598	0.456250	chr19	36068000	36068800	0.462500
chr9	88591952	88593152	0.437500	chr19	3607600	3608800	0.583333
chr9	85419453	85419853	0.515000	chr19	36091200	36091600	0.530000
chr8	43052015	43052215	0.460000	chr19	36093800	36094000	0.510000
chr6	64707526	64707926	0.425000	chr19	3609800	3610200	0.607500
chr2	42061851	42062051	0.500000	chr19	36100600	36100800	0.650000
chr9	15325409	15325609	0.365000	chr19	36104200	36104400	0.545000
chr3	55688022	55688422	0.492500	chr19	36106000	36106400	0.517500
chr5	143112074	143112274	0.420000	chr19	36107200	36107400	0.560000
chr2	96484141	96485141	0.493000	chr19	36114800	36115800	0.652000
chr1	91088521	91089321	0.436250	chr19	36127800	36128600	0.591250
chr3	59139670	59139870	0.515000	chr19	3613000	3613200	0.735000
chr18	12615168	12615568	0.435000	chr19	36131200	36131600	0.480000
chr5	79947539	79947739	0.445000	chr19	36132600	36132800	0.515000
chr1	214175236	214175636	0.397500	chr19	36137000	36137400	0.520000
chr4	127472513	127473313	0.498750	chr19	36139800	36140600	0.648750
chr13	74490867	74491067	0.370000	chr19	36141200	36141400	0.580000
chr6	163839275	163839475	0.505000	chr1	93615400	93615600	0.550000
chr15	94862501	94862701	0.290000	chr1	93616000	93616200	0.350000
chr3	154036074	154036274	0.460000	chr1	93617000	93617200	0.525000
chr6	11146056	11146256	0.520000	chr19	36170800	36171000	0.525000
chr2	101407325	101407525	0.535000	chr19	3617600	3617800	0.620000
chr16	74768297	74768497	0.625000	chr19	3618600	3618800	0.705000
chr19	4308345	4308545	0.495000	chr1	93619600	93619800	0.565000
chr17	82610673	82611273	0.516667	chr19	36214600	36215200	0.601667
chr13	32039831	32040031	0.345000	chr19	36215800	36216000	0.415000
chr3	63783445	63784045	0.436667	chr19	3626600	3627200	0.690000
chr7	100195778	100195978	0.475000	chr19	36266600	36266800	0.660000
chr2	100861201	100861401	0.465000	chr1	9362800	9363000	0.525000
chr10	47653285	47653485	0.355000	chr1	93629600	93629800	0.410000
chr1	233144040	233144240	0.475000	chr1	93631800	93632000	0.535000
chr4	161349608	161350008	0.452500	chr19	36331600	36332000	0.572500
chrX	100994419	100995019	0.446667	chr19	36378800	36379400	0.641667
chr8	50403360	50403560	0.360000	chr19	36401600	36401800	0.440000
chr8	5128096	5128296	0.530000	chr19	36418600	36418800	0.735000
chr19	2187394	2187794	0.587500	chr19	3643000	3643400	0.650000
chr6	32841920	32843120	0.476667	chr19	36488800	36490000	0.577500
chr2	179816228	179816428	0.440000	chr19	36491800	36492000	0.465000
chr5	134293186	134293386	0.465000	chr19	36493200	36493400	0.555000
chr10	73118726	73119726	0.453000	chr19	36528200	36529200	0.573000
chr12	95937928	95938128	0.365000	chr1	93656600	93656800	0.450000
chr8	10363827	10364027	0.470000	chr19	36573200	36573400	0.645000
chrX	34613735	34613935	0.490000	chr19	36573800	36574000	0.575000
chrX	120098891	120099091	0.490000	chr1	93660200	93660400	0.520000
chr15	23397105	23398105	0.481000	chr19	36604600	36605600	0.641000
chr1	38291405	38291605	0.355000	chr19	36606000	36606200	0.360000
chr5	15793785	15794585	0.375000	chr1	93664400	93665200	0.447500
chrX	55619986	55620186	0.495000	chr19	3666000	3666200	0.710000
chr20	33859558	33859758	0.500000	chr19	36666800	36667000	0.615000
chr21	6081924	6082124	0.620000	chr19	36687400	36687600	0.640000
chrX	18510242	18510442	0.515000	chr19	3670200	3670400	0.580000
chr1	31448389	31448589	0.460000	chr1	93670200	93670400	0.515000
chr22	27747533	27747733	0.550000	chr19	3671200	3671400	0.680000
chr17	10175357	10175557	0.445000	chr1	93671400	93671600	0.475000
chr11	119356705	119356905	0.540000	chr19	3671800	3672000	0.595000
chr1	74094356	74094556	0.430000	chr1	93672200	93672400	0.500000
chr6	162564459	162565059	0.331667	chr19	36771400	36772000	0.553333
chr12	29132108	29132308	0.430000	chr19	36772800	36773000	0.605000
chr13	94191354	94191554	0.465000	chr19	36791800	36792000	0.625000
chr2	214722949	214723149	0.400000	chr1	93679200	93679400	0.425000
chr16	26068933	26069133	0.475000	chr19	36797400	36797600	0.580000
chr10	75410777	75410977	0.505000	chr1	93680800	93681000	0.600000
chr7	9912909	9913109	0.545000	chr1	93681800	93682000	0.690000
chr4	59400537	59400737	0.365000	chr19	3683000	3683200	0.600000
chr3	112548116	112548316	0.550000	chr19	36838200	36838400	0.620000
chrY	2197563	2197963	0.467500	chr19	3684000	3684400	0.587500
chr10	29886600	29886800	0.550000	chr19	36850200	36850400	0.635000
chr5	114382632	114382832	0.425000	chr19	36850800	36851000	0.590000
chr7	111841728	111841928	0.445000	chr19	3687800	3688000	0.675000
chr22	13260203	13260403	0.385000	chr19	36916200	36916400	0.650000
chr1	213689439	213689639	0.445000	chr19	36917200	36917400	0.475000
chr6	158823047	158823247	0.490000	chr1	93692200	93692400	0.500000
chr13	107884677	107884877	0.485000	chr19	3692600	3692800	0.685000
chr18	61299739	61299939	0.360000	chr1	93693400	93693600	0.425000
chr5	116952927	116953327	0.315000	chr1	93695600	93696000	0.460000
chr1	24372291	24372891	0.538333	chr19	36973000	36973600	0.661667
chr12	111735451	111735651	0.510000	chr19	3698400	3698600	0.560000
chr16	2566703	2567303	0.570000	chr19	3699200	3699800	0.653333
chr2	211863770	211863970	0.400000	chr1	93699200	93699400	0.460000
chr14	57921425	57921625	0.405000	chr19	3700400	3700600	0.840000
chr6	22925419	22925619	0.405000	chr1	93701800	93702000	0.595000
chr17	75007122	75007722	0.511667	chr1	93702400	93703000	0.553333
chr2	224815639	224815839	0.455000	chr1	93704200	93704400	0.465000
chrX	56358507	56358707	0.505000	chr19	3705400	3705600	0.535000
chr1	203147166	203147366	0.530000	chr19	3706200	3706400	0.600000
chr10	14950788	14950988	0.525000	chr19	37078200	37078400	0.710000
chr16	24222255	24222455	0.465000	chr1	93708000	93708200	0.475000
chr2	44225757	44225957	0.505000	chr19	3708600	3708800	0.595000
chr14	21095527	21095727	0.465000	chr1	93709000	93709200	0.515000
chr20	10257137	10257537	0.467500	chr19	3710400	3710800	0.625000
chr7	43636949	43637149	0.510000	chr19	3713200	3713400	0.585000
chr2	145210295	145210495	0.345000	chr1	93717200	93717400	0.450000
chr7	67709194	67709394	0.435000	chr19	37172600	37172800	0.465000
chr6	89032899	89033099	0.480000	chr19	3719200	3719400	0.485000
chr3	175923554	175923754	0.445000	chr19	37210600	37210800	0.495000
chr8	95878820	95879020	0.415000	chr19	3721600	3721800	0.710000
chr12	93637017	93637217	0.510000	chr19	37217800	37218000	0.565000
chr16	66689372	66689572	0.490000	chr19	37251800	37252000	0.635000
chr2	203386030	203386230	0.425000	chr19	3727800	3728000	0.550000
chr3	195479305	195479505	0.470000	chr19	3728600	3728800	0.655000
chr1	205293042	205293242	0.510000	chr19	37312800	37313000	0.620000
chr11	71172286	71172686	0.480000	chr19	37317600	37318000	0.567500
chrX	60920057	60920257	0.425000	chr19	37334600	37334800	0.600000
chr6	139185655	139185855	0.410000	chr19	37365400	37365600	0.435000
chr22	21176914	21177714	0.395000	chr19	37370800	37371600	0.617500
chr1	200485366	200485766	0.472500	chr19	3743600	3744000	0.485000
chr13	107682313	107683113	0.477500	chr19	37466800	37467600	0.625000
chr1	168337573	168337773	0.560000	chr19	37469200	37469400	0.670000
chrX	34303773	34303973	0.305000	chr1	93749600	93749800	0.320000
chr2	178775196	178775396	0.390000	chr19	3750400	3750600	0.515000
chr17	24800603	24801203	0.411667	chr19	37506400	37507000	0.528333
chr3	115800173	115800573	0.497500	chr1	93751000	93751400	0.525000
chr6	136627850	136628050	0.365000	chr1	93754600	93754800	0.380000
chr1	225829435	225829835	0.525000	chr19	37551200	37551600	0.697500
chr3	150908608	150909008	0.350000	chr1	93759000	93759400	0.472500
chr1	159713356	159713756	0.550000	chr19	37594600	37595000	0.582500
chr16	19808332	19809532	0.487500	chr19	3761000	3762200	0.578333
chr3	57865682	57866282	0.440000	chr19	3762600	3763200	0.621667
chr6	6799482	6800282	0.540000	chr19	37654800	37655600	0.658750
chr1	157109136	157109336	0.570000	chr19	37656000	37656200	0.685000
chr3	65690005	65690205	0.450000	chr1	93768600	93768800	0.480000
chr7	109805990	109806190	0.390000	chr19	37688000	37688200	0.460000
chr7	36903008	36903208	0.550000	chr19	37692200	37692400	0.645000
chr2	194425907	194426107	0.350000	chr19	37693400	37693600	0.405000
chr12	133225813	133226013	0.535000	chr19	37719200	37719400	0.650000
chr7	158568034	158568234	0.515000	chr19	37719800	37720000	0.605000
chr8	50643530	50644530	0.431000	chr19	37779000	37780000	0.554000
chr15	45821372	45821772	0.510000	chr19	3783600	3784000	0.652500
chr17	39616564	39617164	0.500000	chr19	3785800	3786400	0.760000
chr18	77356359	77356759	0.470000	chr19	3789000	3789400	0.512500
chr8	101779563	101779763	0.380000	chr19	37898800	37899000	0.445000
chr12	66972048	66972248	0.420000	chr19	37902600	37902800	0.505000
chr16	78586900	78588100	0.429167	chr19	37906400	37907600	0.692500
chr11	13206803	13207003	0.455000	chr19	37915000	37915200	0.465000
chr16	22764185	22764385	0.420000	chr19	37928600	37928800	0.460000
chr16	55205915	55206115	0.460000	chr19	37932400	37932600	0.665000
chr2	164595337	164595537	0.400000	chr19	37943600	37943800	0.515000
chr18	32722836	32723036	0.480000	chr19	37979000	37979200	0.495000
chr2	29305646	29305846	0.445000	chr19	3798200	3798400	0.515000
chr6	163317732	163317932	0.450000	chr19	37987400	37987600	0.515000
chr15	56320928	56321128	0.410000	chr19	38004600	38004800	0.505000
chrX	40403151	40403351	0.545000	chr19	3801400	3801600	0.640000
chr2	101464934	101465134	0.475000	chr19	38020400	38020600	0.535000
chr17	11253745	11254745	0.485000	chr19	38033800	38034800	0.529000
chr9	38724083	38724283	0.525000	chr19	38046400	38046600	0.585000
chr6	143158571	143158771	0.440000	chr19	38048400	38048600	0.520000
chr2	65097170	65097370	0.405000	chr19	38049200	38049400	0.430000
chr6	127875001	127875201	0.415000	chr19	3808400	3808600	0.635000
chr7	153236288	153236488	0.480000	chr19	38095800	38096000	0.540000
chr4	111574300	111574500	0.435000	chr19	381000	381200	0.530000
chr6	126532915	126533115	0.430000	chr19	3810400	3810600	0.635000
chr2	56816160	56816360	0.550000	chr19	38107200	38107400	0.555000
chr3	66193996	66194196	0.410000	chr19	38120800	38121000	0.505000
chr15	74738306	74738506	0.455000	chr19	38122800	38123000	0.560000
chr11	114266866	114267066	0.410000	chr19	38123400	38123600	0.510000
chr10	24339963	24340363	0.490000	chr19	3812400	3812800	0.530000
chr7	129714498	129714698	0.490000	chr19	38125400	38125600	0.610000
chr10	128806129	128806529	0.492500	chr19	38134600	38135000	0.527500
chr1	152461145	152461345	0.470000	chr19	38139200	38139400	0.500000
chr10	3371851	3372251	0.425000	chr1	93814000	93814400	0.440000
chr2	126237963	126238163	0.545000	chr19	38142600	38142800	0.550000
chrX	66553574	66553774	0.570000	chr19	38143800	38144000	0.605000
chrX	131954084	131954284	0.410000	chr19	38145800	38146000	0.505000
chr19	23058653	23058853	0.500000	chr19	38149600	38149800	0.530000
chr16	15333866	15334266	0.515000	chr19	38153000	38153400	0.542500
chr13	41348218	41348618	0.470000	chr19	38153800	38154200	0.485000
chr2	1281571	1281771	0.495000	chr19	38155600	38155800	0.545000
chr16	61986317	61986917	0.411667	chr1	93817000	93817600	0.471667
chr2	9560400	9560600	0.440000	chr19	381800	382000	0.525000
chr15	48575897	48576097	0.405000	chr1	93818200	93818400	0.460000
chr8	64834298	64835098	0.466250	chr19	38183200	38184000	0.605000
chr18	45627941	45628141	0.390000	chr19	3818600	3818800	0.475000
chr16	8414505	8414905	0.370000	chr19	38190800	38191200	0.480000
chr14	64728790	64728990	0.525000	chr1	938200	938400	0.680000
chr5	140878736	140878936	0.385000	chr19	38204200	38204400	0.605000
chr3	43679114	43679314	0.550000	chr19	38207600	38207800	0.665000
chr19	44880803	44881003	0.530000	chr19	38211400	38211600	0.690000
chr10	83982187	83982387	0.515000	chr19	38214200	38214400	0.620000
chr14	39576619	39576819	0.500000	chr19	3822000	3822200	0.690000
chr5	136512748	136512948	0.490000	chr19	38224200	38224400	0.795000
chr5	74638363	74638563	0.400000	chr19	38226400	38226600	0.530000
chr11	101840377	101840777	0.430000	chr19	38229600	38230000	0.765000
chr9	75987426	75987826	0.425000	chr19	38233800	38234200	0.575000
chr1	203422603	203422803	0.475000	chr19	38244000	38244200	0.585000
chr2	204790740	204791140	0.472500	chr19	38246200	38246600	0.517500
chr7	135873849	135874049	0.340000	chr19	38247800	38248000	0.445000
chr22	41195838	41196038	0.535000	chr19	38255600	38255800	0.540000
chr7	3798107	3798307	0.445000	chr19	38256600	38256800	0.650000
chr22	18087598	18089198	0.543125	chr19	38264000	38265600	0.651875
chr8	117937335	117937535	0.430000	chr19	38268600	38268800	0.485000
chr1	163610695	163611095	0.462500	chr19	38270000	38270400	0.465000
chr1	100444165	100444365	0.460000	chr19	38270800	38271000	0.550000
chr12	23713358	23713558	0.375000	chr19	38281800	38282000	0.410000
chr15	50255095	50255295	0.465000	chr19	38284600	38284800	0.495000
chr16	78731959	78732159	0.470000	chr19	38287600	38287800	0.490000
chr11	18426229	18426429	0.525000	chr19	38290600	38290800	0.560000
chr5	168354075	168354275	0.500000	chr19	38300800	38301000	0.540000
chr2	65434566	65434966	0.470000	chr19	38304000	38304400	0.650000
chr1	159418948	159419348	0.432500	chr19	38305000	38305400	0.682500
chr22	16830404	16830604	0.495000	chr19	38312800	38313000	0.505000
chr11	35951729	35952329	0.418333	chr19	38313400	38314000	0.508333
chr9	16469663	16470063	0.425000	chr19	38315800	38316200	0.730000
chr4	106264363	106264563	0.455000	chr19	38317200	38317400	0.530000
chr7	31425869	31426269	0.362500	chr19	38318600	38319000	0.532500
chr10	116737825	116738025	0.615000	chr19	38320000	38320200	0.745000
chr4	19781187	19781587	0.390000	chr19	38321800	38322200	0.512500
chr4	45220454	45220654	0.490000	chr19	38328600	38328800	0.505000
chr21	25630835	25632435	0.430000	chr19	38335600	38337200	0.641250
chr6	133285983	133286783	0.398750	chr19	38361800	38362600	0.666250
chr20	51495275	51495475	0.500000	chr19	38363600	38363800	0.510000
chr2	84218494	84219294	0.460000	chr19	38374400	38375200	0.642500
chr8	30965717	30966517	0.463750	chr19	38384400	38385200	0.591250
chr12	103841882	103842282	0.570000	chr19	38385800	38386200	0.735000
chr21	33254574	33255974	0.445000	chr19	38387200	38388600	0.623571
chr12	58378557	58378757	0.440000	chr19	38392800	38393000	0.525000
chr2	29864694	29864894	0.435000	chr1	93839400	93839600	0.455000
chr18	63196949	63197149	0.360000	chr19	38394600	38394800	0.720000
chr11	30585881	30586081	0.695000	chr19	38395800	38396000	0.740000
chr10	70340852	70341052	0.500000	chr19	384000	384200	0.665000
chr17	1938915	1939715	0.518750	chr19	38402800	38403600	0.703750
chr1	51176482	51176682	0.420000	chr19	38410600	38410800	0.465000
chr17	17333349	17333749	0.475000	chr19	38413000	38413400	0.605000
chr17	4741970	4742170	0.605000	chr19	38415000	38415200	0.655000
chr6	35427249	35427449	0.640000	chr19	38417800	38418000	0.665000
chr11	642940	643140	0.590000	chr19	38426200	38426400	0.660000
chr1	100209221	100209421	0.500000	chr19	38433600	38433800	0.710000
chr16	31115385	31116185	0.526250	chr19	38434400	38435200	0.601250
chr6	47071819	47072019	0.505000	chr19	38441800	38442000	0.570000
chr1	185155847	185156047	0.400000	chr1	93844400	93844600	0.435000
chr8	108047727	108048127	0.422500	chr19	38453000	38453400	0.700000
chr2	3910224	3910824	0.531667	chr1	93846200	93846800	0.705000
chr11	67555226	67556226	0.469000	chr1	93847200	93848200	0.632000
chr1	165437002	165437202	0.495000	chr19	38478600	38478800	0.520000
chr20	33140864	33141064	0.465000	chr19	3849200	3849400	0.600000
chr17	55259724	55259924	0.490000	chr19	3850000	3850200	0.625000
chr8	118062479	118062879	0.400000	chr19	38507000	38507400	0.670000
chr15	51349994	51350194	0.545000	chr1	93850800	93851000	0.555000
chr8	91996687	91996887	0.375000	chr1	93851400	93851600	0.430000
chr9	21945263	21945463	0.580000	chr19	38515200	38515400	0.680000
chr1	65744030	65744230	0.550000	chr19	3852000	3852200	0.665000
chr6	64874909	64875109	0.470000	chr19	38527800	38528000	0.605000
chr3	156825512	156825712	0.430000	chr19	3852800	3853000	0.560000
chr1	83750216	83750416	0.365000	chr19	38538800	38539000	0.370000
chr12	2812052	2812652	0.410000	chr19	38544000	38544600	0.488333
chr5	64974507	64974707	0.395000	chr19	38545000	38545200	0.465000
chrY	3831393	3831593	0.345000	chr19	38547600	38547800	0.450000
chr5	121480910	121481110	0.430000	chr19	38556800	38557000	0.505000
chr3	68906472	68906672	0.455000	chr19	38557400	38557600	0.540000
chr6	2337688	2338088	0.352500	chr19	38559600	38560000	0.392500
chr1	11837558	11838158	0.545000	chr19	38565200	38565800	0.771667
chr16	86830372	86830572	0.510000	chr19	38567600	38567800	0.550000
chr10	120018185	120019385	0.409167	chr19	38596200	38597400	0.628333
chr14	94872021	94872221	0.445000	chr19	38601200	38601400	0.565000
chr22	47561452	47562652	0.544167	chr19	38618000	38619200	0.605833
chr20	2578320	2578520	0.395000	chr19	38631800	38632000	0.490000
chr16	89403448	89403648	0.505000	chr19	38632600	38632800	0.605000
chr7	30740371	30740571	0.590000	chr19	38634800	38635000	0.625000
chr10	991627	991827	0.475000	chr19	38637000	38637200	0.635000
chr8	108955603	108956003	0.442500	chr19	38641800	38642200	0.457500
chr4	15880792	15880992	0.455000	chr19	38644800	38645000	0.510000
chr7	44983284	44983684	0.450000	chr19	38647400	38647800	0.742500
chr2	111584988	111585788	0.500000	chr19	38649800	38650600	0.541250
chr2	133496554	133496754	0.420000	chr19	38651400	38651600	0.440000
chr1	169277667	169278467	0.402500	chr19	38652400	38653200	0.536250
chrX	149315144	149315344	0.380000	chr19	38656600	38656800	0.430000
chrX	135782954	135783554	0.428333	chr19	38664400	38665000	0.505000
chr8	110102895	110103095	0.420000	chr19	38667200	38667400	0.490000
chr1	217072931	217073131	0.465000	chr19	38669600	38669800	0.535000
chr11	114328289	114328489	0.465000	chr19	38674800	38675000	0.495000
chr2	26162324	26162524	0.550000	chr19	38675600	38675800	0.555000
chr1	24225629	24226029	0.497500	chr19	38676200	38676600	0.502500
chr13	51579970	51580170	0.485000	chr19	38678600	38678800	0.590000
chrX	135589273	135589673	0.352500	chr19	38679800	38680200	0.452500
chr8	29597019	29597419	0.472500	chr19	38681000	38681400	0.497500
chr1	62057759	62058359	0.393333	chr19	38683400	38684000	0.525000
chr8	111718681	111719081	0.380000	chr19	38684400	38684800	0.535000
chr2	175235906	175236106	0.415000	chr19	38685800	38686000	0.465000
chr16	14673260	14673460	0.470000	chr19	38686600	38686800	0.585000
chr7	75358413	75359213	0.568750	chr19	3868800	3869600	0.666250
chr21	38301273	38301473	0.420000	chr19	38688800	38689000	0.425000
chr20	59735707	59735907	0.460000	chr19	38689400	38689600	0.495000
chr20	50614322	50614522	0.505000	chr19	38692600	38692800	0.555000
chr14	69237327	69237527	0.550000	chr19	38694000	38694200	0.590000
chr15	24689482	24689682	0.545000	chr19	38695400	38695600	0.560000
chr2	72437413	72437613	0.550000	chr19	38698400	38698600	0.590000
chr20	9049629	9050029	0.475000	chr19	38699000	38699400	0.577500
chr8	134655891	134656091	0.510000	chr19	38726800	38727000	0.660000
chr2	26801611	26801811	0.475000	chr19	38728200	38728400	0.635000
chr15	39926704	39926904	0.610000	chr19	38729800	38730000	0.650000
chr3	56971200	56972200	0.495000	chr19	38733000	38734000	0.575000
chr1	11237844	11238444	0.491667	chr19	38734400	38735000	0.601667
chr5	47274437	47274637	0.385000	chr19	38735400	38735600	0.650000
chr5	173279780	173279980	0.525000	chr19	38736000	38736200	0.715000
chr12	4946846	4947646	0.521250	chr19	38736800	38737600	0.683750
chr16	48289489	48289689	0.440000	chr19	38740000	38740200	0.625000
chr4	84226769	84226969	0.320000	chr1	93874200	93874400	0.400000
chr12	8987980	8988180	0.490000	chr19	38750600	38750800	0.545000
chr5	129098993	129099193	0.380000	chr19	38754200	38754400	0.450000
chr1	45345274	45345474	0.550000	chr19	38769800	38770000	0.695000
chr5	170705281	170705481	0.525000	chr19	3877000	3877200	0.555000
chr17	33547557	33547757	0.560000	chr19	38771000	38771200	0.720000
chrY	8898271	8898471	0.485000	chr19	38774800	38775000	0.645000
chr3	10230257	10230457	0.495000	chr19	38781200	38781400	0.510000
chr17	64177804	64178804	0.497000	chr1	93878400	93879400	0.540000
chr8	28627703	28627903	0.360000	chr19	38784400	38784600	0.390000
chr7	91250211	91250411	0.415000	chr19	38787200	38787400	0.640000
chr13	75234234	75235034	0.473750	chr19	38788400	38789200	0.603750
chr17	30944720	30944920	0.450000	chr19	38791600	38791800	0.650000
chrY	15084836	15085236	0.407500	chr19	38792600	38793000	0.682500
chr14	106484583	106484783	0.375000	chr19	38797200	38797400	0.465000
chr14	104853227	104853427	0.490000	chr19	38807800	38808000	0.495000
chr4	49330708	49331108	0.577500	chr19	38813000	38813400	0.597500
chr5	94778539	94778739	0.455000	chr19	38819400	38819600	0.540000
chr1	225565306	225565706	0.367500	chr19	38829200	38829600	0.455000
chr2	83089645	83090245	0.413333	chr19	38831400	38832000	0.596667
chr3	96704880	96705680	0.366250	chr19	38835600	38836400	0.513750
chr4	147976238	147976438	0.365000	chr19	38837600	38837800	0.455000
chr2	233613946	233614546	0.380000	chr19	38838400	38839000	0.571667
chrY	17261142	17261942	0.401250	chr19	38842000	38842800	0.467500
chr3	125341880	125342280	0.435000	chr19	38848400	38848800	0.530000
chr20	38299931	38300331	0.575000	chr19	38849200	38849600	0.675000
chr15	64762568	64763368	0.561250	chr19	38850000	38850800	0.575000
chr11	62661651	62663451	0.476111	chr19	38851200	38853000	0.650556
chr13	62772896	62773096	0.430000	chr19	38855200	38855400	0.460000
chr12	107612383	107612583	0.410000	chr19	38857400	38857600	0.535000
chr2	40433902	40434102	0.480000	chr19	38862600	38862800	0.485000
chr17	15973695	15974295	0.425000	chr19	38864600	38865200	0.436667
chr5	149787613	149787813	0.455000	chr19	38869200	38869400	0.665000
chr18	22035257	22035457	0.540000	chr19	38870000	38870200	0.790000
chr15	85342517	85342717	0.445000	chr19	38876200	38876400	0.550000
chr22	43292694	43292894	0.535000	chr19	38878200	38878400	0.610000
chr8	69870078	69870278	0.440000	chr19	38878800	38879000	0.580000
chr5	4899248	4899448	0.470000	chr19	38882800	38883000	0.540000
chr1	155404883	155405883	0.448000	chr19	38885400	38886400	0.497000
chr17	74407587	74408387	0.556250	chr19	38899600	38900400	0.598750
chrY	12182837	12183237	0.367500	chr19	38913000	38913400	0.517500
chr14	82759531	82759731	0.440000	chr19	38918200	38918400	0.600000
chr11	37305637	37305837	0.445000	chr19	38922600	38922800	0.510000
chr1	2211196	2211596	0.435000	chr19	38924400	38924800	0.520000
chr11	40388599	40388799	0.375000	chr19	38928400	38928600	0.385000
chr18	68393946	68394146	0.440000	chr19	38929200	38929400	0.480000
chr5	95739517	95740517	0.443000	chr19	38930400	38931400	0.596000
chr5	134191463	134191663	0.430000	chr19	38932800	38933000	0.545000
chr3	118964375	118964575	0.420000	chr19	38934600	38934800	0.505000
chr4	167419636	167420236	0.445000	chr19	38945200	38945800	0.700000
chr9	67061113	67061313	0.420000	chr19	38946400	38946600	0.625000
chrY	9640118	9640518	0.580000	chr19	38949800	38950200	0.727500
chr1	235022196	235022396	0.450000	chr19	38952600	38952800	0.495000
chr3	68697721	68697921	0.395000	chr19	38962200	38962400	0.455000
chr20	26495881	26496081	0.390000	chr19	38974800	38975000	0.415000
chr2	26687719	26688119	0.547500	chr19	38975400	38975800	0.750000
chr5	171547692	171547892	0.455000	chr19	38976600	38976800	0.600000
chr15	83416426	83416826	0.432500	chr19	38979800	38980200	0.465000
chr22	29830522	29830722	0.590000	chr19	39025000	39025200	0.600000
chr2	86403132	86403732	0.456667	chr19	39031400	39032000	0.705000
chr7	151106318	151106518	0.435000	chr19	39032600	39032800	0.630000
chr10	89561020	89561420	0.442500	chr19	39038200	39038600	0.532500
chr1	226337883	226338283	0.352500	chr1	93904200	93904600	0.375000
chr18	46307489	46307689	0.370000	chr19	39046200	39046400	0.440000
chr19	8759977	8760177	0.590000	chr19	39052400	39052600	0.625000
chr2	217431682	217431882	0.525000	chr19	39073800	39074000	0.540000
chr16	81463010	81463210	0.455000	chr1	93907800	93908000	0.460000
chr19	12753996	12755196	0.598333	chr1	93908600	93909800	0.705833
chr8	82465213	82465413	0.435000	chr19	39109200	39109400	0.485000
chr1	202147477	202147677	0.540000	chr19	39110400	39110600	0.620000
chr5	11778071	11778271	0.410000	chr19	39122200	39122400	0.485000
chr18	30172464	30172664	0.410000	chr19	39125600	39125800	0.650000
chr5	64269245	64269445	0.485000	chr19	39126800	39127000	0.540000
chr7	148973377	148973777	0.472500	chr19	39128200	39128600	0.582500
chr13	46700512	46700712	0.430000	chr19	39133400	39133600	0.595000
chr16	58638363	58638763	0.480000	chr19	39136600	39137000	0.560000
chr10	72083980	72084180	0.525000	chr19	39140000	39140200	0.535000
chr10	113559565	113559765	0.470000	chr19	3914400	3914600	0.515000
chr5	71233931	71234331	0.607500	chr19	39145600	39146000	0.620000
chr19	15652548	15652748	0.560000	chr19	39150400	39150600	0.565000
chr7	151547476	151548076	0.456667	chr19	39151000	39151600	0.530000
chr4	177196047	177196247	0.400000	chr19	39152600	39152800	0.480000
chr18	76758611	76759011	0.517500	chr19	39154600	39155000	0.622500
chrX	90848656	90848856	0.555000	chr19	39155800	39156000	0.580000
chr6	1253807	1254207	0.547500	chr19	39156600	39157000	0.670000
chr11	94719847	94720047	0.450000	chr19	39157800	39158000	0.515000
chr3	14361593	14361993	0.537500	chr19	39158600	39159000	0.577500
chr7	713596	713796	0.590000	chr19	39161200	39161400	0.595000
chrX	103486438	103486638	0.460000	chr19	39180800	39181000	0.580000
chr3	103992491	103992691	0.565000	chr19	39187400	39187600	0.630000
chr4	111237020	111237220	0.415000	chr19	39195200	39195400	0.505000
chr9	69078206	69078406	0.490000	chr19	39197200	39197400	0.670000
chr11	76163729	76163929	0.640000	chr19	39199200	39199400	0.645000
chr5	166218964	166219164	0.420000	chr1	939200	939400	0.690000
chr6	43794900	43795100	0.505000	chr19	39201800	39202000	0.535000
chr4	108773003	108773403	0.487500	chr19	39205000	39205400	0.505000
chr2	236149947	236150147	0.555000	chr19	39212400	39212600	0.610000
chr19	47668394	47668594	0.450000	chr19	39223800	39224000	0.465000
chr22	12323363	12323563	0.535000	chr19	39236600	39236800	0.705000
chr20	37970065	37970265	0.455000	chr19	39237800	39238000	0.685000
chr5	66671339	66671539	0.440000	chr19	39245200	39245400	0.560000
chr3	74034001	74035401	0.438571	chr19	39246800	39248200	0.667857
chr3	178623705	178623905	0.430000	chr19	39249000	39249200	0.485000
chr15	18711085	18711285	0.345000	chr19	39252000	39252200	0.405000
chr2	174934230	174934430	0.470000	chr19	39252600	39252800	0.480000
chr18	41725495	41725695	0.405000	chr19	39253600	39253800	0.470000
chr6	123541500	123541700	0.455000	chr19	39254600	39254800	0.525000
chrX	131704930	131705130	0.500000	chr19	39256600	39256800	0.555000
chrX	69413967	69414367	0.435000	chr19	39258200	39258600	0.472500
chr3	73206951	73207351	0.517500	chr19	39264800	39265200	0.690000
chr7	102243920	102244120	0.505000	chr19	39268200	39268400	0.580000
chr16	79977211	79977411	0.425000	chr19	39298000	39298200	0.685000
chr1	104616178	104616578	0.455000	chr19	39307400	39307800	0.747500
chr1	208574843	208575043	0.445000	chr19	39308600	39308800	0.545000
chr7	35978667	35979667	0.450000	chr19	39310400	39311400	0.576000
chr1	211469460	211469860	0.457500	chr19	39320600	39321000	0.840000
chr2	236099314	236099514	0.545000	chr19	39326400	39326600	0.550000
chr2	80118932	80119132	0.400000	chr19	39328200	39328400	0.515000
chr2	52279449	52279649	0.480000	chr19	39335400	39335600	0.550000
chr6	19877724	19877924	0.445000	chr19	39336000	39336200	0.575000
chr7	5368062	5368262	0.460000	chr19	39337800	39338000	0.510000
chr10	122143165	122143565	0.490000	chr19	39342000	39342400	0.765000
chr9	90730484	90730684	0.510000	chr19	39343000	39343200	0.660000
chr13	17816368	17816568	0.405000	chr19	39347400	39347600	0.530000
chr1	36579640	36579840	0.370000	chr19	39348000	39348200	0.465000
chr20	13278954	13279154	0.455000	chr19	39351600	39351800	0.490000
chr10	48950983	48951783	0.457500	chr19	39356200	39357000	0.537500
chr2	88892300	88892700	0.485000	chr19	39363800	39364200	0.557500
chr13	108455742	108455942	0.485000	chr19	39382000	39382200	0.520000
chr3	155262054	155262254	0.475000	chr19	39385000	39385200	0.605000
chr12	33249606	33249806	0.495000	chr19	39386000	39386200	0.615000
chr11	121790191	121790391	0.370000	chr1	93938800	93939000	0.435000
chrX	49219493	49220293	0.492500	chr19	39391000	39391800	0.602500
chr6	43835388	43835588	0.490000	chr19	39397800	39398000	0.650000
chr16	130176	130376	0.480000	chr19	39398600	39398800	0.615000
chr18	46733735	46733935	0.570000	chr19	39399800	39400000	0.575000
chr10	58807645	58807845	0.515000	chr19	39401600	39401800	0.585000
chr19	38416209	38416809	0.495000	chr19	39402200	39402800	0.610000
chr1	208841629	208842229	0.521667	chr19	39403400	39404000	0.638333
chr6	150742683	150743283	0.471667	chr19	39406400	39407000	0.681667
chr10	96511335	96512935	0.568125	chr19	39407600	39409200	0.623750
chr8	17806572	17807172	0.468333	chr19	39409600	39410200	0.701667
chr9	135972355	135972555	0.445000	chr19	39411200	39411400	0.555000
chr1	15386157	15388157	0.494000	chr19	39411800	39413800	0.628000
chrX	49555859	49556059	0.435000	chr19	39414200	39414400	0.635000
chr2	591301	593701	0.414583	chr19	39414800	39417200	0.617917
chrX	152647656	152647856	0.525000	chr19	39419200	39419400	0.530000
chr4	16839279	16839479	0.490000	chr19	39422200	39422400	0.535000
chr9	78324586	78324786	0.420000	chr19	39426400	39426600	0.430000
chr13	95564285	95564685	0.430000	chr19	39428200	39428600	0.550000
chr7	129155613	129155813	0.360000	chr19	39429200	39429400	0.480000
chr4	37700155	37700755	0.408333	chr19	39430600	39431200	0.491667
chr8	127053777	127054177	0.430000	chr19	39432200	39432600	0.467500
chr12	47144607	47145207	0.380000	chr19	39434600	39435200	0.461667
chr10	121162246	121162446	0.450000	chr19	39436000	39436200	0.700000
chr7	11322694	11323294	0.396667	chr19	39440200	39440800	0.433333
chr17	79167330	79167530	0.630000	chr19	39445400	39445600	0.650000
chr7	83874815	83875015	0.435000	chr19	39448400	39448600	0.520000
chr9	33475190	33475590	0.445000	chr19	39450400	39450800	0.475000
chr13	39872715	39872915	0.390000	chr19	39468400	39468600	0.485000
chr3	135217062	135217262	0.575000	chr19	39474200	39474400	0.620000
chr12	39226080	39226280	0.470000	chr19	39475400	39475600	0.590000
chr1	13626970	13627170	0.415000	chr19	39479600	39479800	0.505000
chr17	40750678	40751078	0.380000	chr19	39480600	39481000	0.700000
chr15	53340558	53340758	0.410000	chr19	39498000	39498200	0.645000
chr22	45956896	45957096	0.555000	chr19	39499200	39499400	0.730000
chr1	221653785	221654185	0.505000	chr19	39502800	39503200	0.747500
chr12	3103364	3104164	0.555000	chr19	3950400	3951200	0.645000
chr3	103555149	103555349	0.330000	chr19	39505600	39505800	0.485000
chr20	23483516	23483716	0.405000	chr19	39507200	39507400	0.775000
chr12	57076202	57077002	0.517500	chr19	39518600	39519400	0.566250
chr17	80086405	80086605	0.585000	chr19	39520200	39520400	0.595000
chr6	25150667	25150867	0.410000	chr19	39524600	39524800	0.510000
chr10	25615750	25616350	0.485000	chr19	3953200	3953800	0.640000
chr10	57095679	57095879	0.550000	chr19	39532800	39533000	0.585000
chr2	10311210	10311810	0.490000	chr19	39539800	39540400	0.680000
chr7	88729402	88729602	0.370000	chr19	39552400	39552600	0.395000
chr11	56892715	56892915	0.360000	chr19	39672000	39672200	0.450000
chrX	124500498	124500698	0.395000	chr19	39674000	39674200	0.435000
chr9	134797887	134798087	0.555000	chr19	3968800	3969000	0.600000
chr8	89773895	89774095	0.470000	chr19	3969800	3970000	0.520000
chr1	225459754	225460154	0.545000	chr19	3971000	3971400	0.712500
chr16	75086390	75086590	0.450000	chr19	39719600	39719800	0.555000
chrX	49157607	49157807	0.490000	chr19	3972000	3972200	0.510000
chr7	133947372	133947572	0.450000	chr19	3973600	3973800	0.560000
chr2	13196470	13196670	0.370000	chr19	39745800	39746000	0.410000
chr13	99569750	99569950	0.485000	chr19	3974600	3974800	0.540000
chr22	21010290	21011290	0.504000	chr19	3975200	3976200	0.524000
chr3	126807071	126807271	0.370000	chr19	39765600	39765800	0.450000
chrX	39930333	39930933	0.540000	chr19	3976600	3977200	0.626667
chr9	137184714	137184914	0.665000	chr19	3977600	3977800	0.670000
chr14	39739237	39739437	0.510000	chr19	39793000	39793200	0.585000
chr11	44911852	44912452	0.566667	chr19	3979600	3980200	0.630000
chrX	153815376	153815576	0.395000	chr1	93980600	93980800	0.525000
chr14	72517311	72517511	0.555000	chr19	39824600	39824800	0.565000
chr6	137283224	137283624	0.480000	chr19	3983200	3983600	0.580000
chrX	143648842	143649042	0.470000	chr19	39832600	39832800	0.495000
chr5	179377050	179377650	0.566667	chr19	39833600	39834200	0.670000
chr9	115991592	115991792	0.445000	chr19	39838800	39839000	0.535000
chr1	221397170	221397770	0.523333	chr19	39839800	39840400	0.578333
chr1	41777264	41777664	0.545000	chr19	3984000	3984400	0.600000
chr16	20061790	20061990	0.510000	chr19	39842800	39843000	0.530000
chr17	13186234	13186434	0.200000	chr19	39844000	39844200	0.325000
chr10	85611924	85612124	0.525000	chr19	39846400	39846600	0.695000
chr15	29695688	29695888	0.450000	chr19	39847000	39847200	0.530000
chr21	36868813	36869413	0.505000	chr19	3985000	3985600	0.683333
chr5	73699186	73699386	0.475000	chr19	39858600	39858800	0.515000
chr20	5346648	5346848	0.385000	chr19	3986200	3986400	0.400000
chr13	43959853	43960053	0.510000	chr19	39875400	39875600	0.715000
chr19	43497217	43497417	0.580000	chr19	39877600	39877800	0.645000
chr2	18158711	18158911	0.435000	chr19	3987800	3988000	0.555000
chr10	97403723	97403923	0.450000	chr19	39881600	39881800	0.575000
chr3	110730297	110730497	0.405000	chr1	93989000	93989200	0.490000
chr17	2889214	2889414	0.565000	chr19	39891800	39892000	0.740000
chr7	30534623	30535023	0.472500	chr19	39897800	39898200	0.580000
chr1	180261869	180262069	0.430000	chr19	3990200	3990400	0.450000
chr9	85402359	85402559	0.435000	chr1	93991400	93991600	0.445000
chr2	79138899	79139099	0.420000	chr19	39936200	39936400	0.595000
chrX	58542023	58542423	0.397500	chr19	39941800	39942200	0.405000
chr6	58178977	58179177	0.090000	chr19	39944200	39944400	0.355000
chr7	84042084	84042284	0.395000	chr19	39946600	39946800	0.490000
chr19	31814965	31815165	0.500000	chr19	39951800	39952000	0.525000
chrX	77642374	77642774	0.360000	chr19	39953400	39953800	0.422500
chr16	70322117	70322317	0.425000	chr1	93996000	93996200	0.540000
chr14	23181228	23181828	0.423333	chr19	39969400	39970000	0.500000
chr9	128889675	128890275	0.520000	chr19	39970600	39971200	0.625000
chrX	85913155	85913555	0.447500	chr19	39973400	39973800	0.462500
chr10	31103663	31103863	0.500000	chr19	39980600	39980800	0.530000
chr9	2853003	2853203	0.475000	chr19	3999200	3999400	0.510000
chr6	145340398	145341398	0.453000	chr19	39996400	39997400	0.572000
chr8	97590003	97590203	0.420000	chr1	94000000	94000200	0.395000
chr1	99813331	99814331	0.471000	chr1	9400000	9401000	0.597000
chr3	59969641	59970241	0.371667	chr19	40005800	40006400	0.411667
chr4	134840640	134840840	0.395000	chr1	94000600	94000800	0.550000
chr9	71933719	71933919	0.405000	chr19	4001000	4001200	0.480000
chr22	27911678	27911878	0.345000	chr1	94005000	94005200	0.350000
chr18	35245328	35245528	0.410000	chr19	40055200	40055400	0.455000
chrX	72270542	72271142	0.516667	chr19	40055800	40056400	0.598333
chr16	81529419	81529819	0.567500	chr19	4007200	4007600	0.725000
chr6	36171972	36172372	0.420000	chr19	40081400	40081800	0.442500
chr14	80455190	80455590	0.430000	chr19	4008200	4008600	0.625000
chr4	186031709	186031909	0.460000	chr19	40089600	40089800	0.470000
chr11	97609090	97609490	0.552500	chr19	40090600	40091000	0.627500
chr11	7813422	7813622	0.420000	chr19	40107400	40107600	0.450000
chr2	64609731	64610531	0.461250	chr1	94012600	94013400	0.528750
chr18	25112033	25112233	0.390000	chr19	40139800	40140000	0.410000
chr11	122102771	122103371	0.410000	chr19	40144200	40144800	0.433333
chr8	66273019	66273419	0.427500	chr19	40147600	40148000	0.495000
chr2	173333648	173334248	0.455000	chr1	94014800	94015400	0.491667
chr4	7734910	7735110	0.580000	chr19	4015000	4015200	0.605000
chrY	23126848	23127048	0.440000	chr19	40150200	40150400	0.445000
chr2	23031254	23031454	0.485000	chr19	40165600	40165800	0.585000
chr14	70638266	70638466	0.375000	chr19	40171400	40171600	0.525000
chrX	151584604	151585004	0.355000	chr1	94017400	94017800	0.450000
chrX	88677407	88677607	0.290000	chr19	40190600	40190800	0.405000
chr1	110588922	110589122	0.560000	chr19	40191200	40191400	0.750000
chr20	42561241	42561441	0.505000	chr19	40191800	40192000	0.700000
chr1	45345519	45345919	0.485000	chr1	940200	940600	0.755000
chr5	5848303	5848903	0.438333	chr1	94020800	94021400	0.473333
chr1	111336127	111336327	0.430000	chr19	40209200	40209400	0.445000
chr3	146522686	146522886	0.495000	chr19	40217400	40217600	0.685000
chr2	238117286	238117686	0.615000	chr19	40218000	40218400	0.762500
chrX	72833034	72833234	0.375000	chr19	40220000	40220200	0.515000
chr18	43804930	43805130	0.440000	chr19	40222000	40222200	0.520000
chr5	37087695	37088295	0.470000	chr19	40225800	40226400	0.561667
chr3	41853435	41853635	0.410000	chr19	40229600	40229800	0.465000
chr11	134287154	134288354	0.473333	chr19	40231600	40232800	0.612500
chr9	18887940	18888140	0.470000	chr19	40235800	40236000	0.680000
chr14	106180050	106180250	0.435000	chr1	94024200	94024400	0.510000
chr1	72708136	72708336	0.360000	chr1	94026000	94026200	0.435000
chr1	56363223	56363423	0.355000	chr19	40261600	40261800	0.385000
chr6	9522295	9522495	0.420000	chr19	40262400	40262600	0.550000
chr1	47900002	47900202	0.540000	chr19	40267400	40267600	0.560000
chr2	156376344	156376544	0.350000	chr1	94026800	94027000	0.450000
chr1	160879960	160880160	0.535000	chr19	40268600	40268800	0.615000
chrX	49145637	49145837	0.525000	chr19	40270600	40270800	0.570000
chr7	148032916	148033516	0.423333	chr19	40272400	40273000	0.473333
chr16	3256407	3256607	0.585000	chr19	40273800	40274000	0.635000
chr8	27554115	27554915	0.478750	chr19	40274600	40275400	0.636250
chr10	76826364	76826764	0.450000	chr19	40277000	40277400	0.465000
chr1	65210044	65210444	0.472500	chr19	40280200	40280600	0.572500
chr1	213606347	213606547	0.485000	chr19	40283600	40283800	0.625000
chr1	4032811	4033411	0.541667	chr19	40284400	40285000	0.601667
chr11	131659015	131659415	0.505000	chr19	40285400	40285800	0.570000
chr2	192449344	192449544	0.325000	chr19	40305400	40305600	0.405000
chr4	181512560	181512760	0.385000	chr19	40314800	40315000	0.425000
chr3	49447645	49447845	0.530000	chr19	40341600	40341800	0.570000
chr3	152226789	152226989	0.505000	chr19	4034600	4034800	0.705000
chrX	89970594	89970794	0.420000	chr19	40347400	40347600	0.470000
chr12	31118216	31118616	0.692500	chr19	40348400	40348800	0.710000
chr2	110417564	110417764	0.475000	chr19	40349200	40349400	0.505000
chr9	36756557	36757757	0.457500	chr19	4035600	4036800	0.491667
chr2	31861925	31862125	0.380000	chr19	40357400	40357600	0.465000
chr1	247849234	247849434	0.475000	chr19	40358800	40359000	0.570000
chr12	54022820	54023620	0.500000	chr19	40360800	40361600	0.513750
chr10	113971182	113971382	0.420000	chr19	40363200	40363400	0.440000
chr17	45802165	45802765	0.476667	chr19	40365800	40366400	0.633333
chr1	60547657	60547857	0.490000	chr19	40367000	40367200	0.570000
chr20	25062871	25063271	0.482500	chr19	40371400	40371800	0.527500
chr5	13775551	13775751	0.470000	chr19	40378600	40378800	0.565000
chr19	41620554	41620754	0.560000	chr19	40393000	40393200	0.645000
chr22	50229921	50230121	0.445000	chr1	94039600	94039800	0.540000
chr2	217927507	217927907	0.550000	chr19	40398800	40399200	0.600000
chr5	152706033	152706233	0.340000	chr19	40403600	40403800	0.690000
chr1	43268940	43269140	0.475000	chr19	4040400	4040600	0.565000
chr12	12477998	12478198	0.370000	chr19	40404200	40404400	0.650000
chr15	71897766	71897966	0.430000	chr19	40405400	40405600	0.635000
chr8	84278037	84278437	0.545000	chr19	40408200	40408600	0.605000
chr10	112808612	112808812	0.430000	chr19	40415800	40416000	0.560000
chr6	163959942	163960142	0.400000	chr19	40417200	40417400	0.610000
chr11	17672404	17672804	0.552500	chr19	40419400	40419800	0.570000
chr10	120649968	120650568	0.501667	chr19	40420800	40421400	0.698333
chr17	56133475	56133675	0.430000	chr19	40422400	40422600	0.475000
chr18	16891407	16891607	0.390000	chr19	4042400	4042600	0.590000
chr7	42174205	42175405	0.475000	chr19	40425000	40426200	0.648333
chr5	179368319	179368519	0.595000	chr19	40434000	40434200	0.795000
chr10	129777348	129777548	0.455000	chr19	40435400	40435600	0.505000
chr6	150132637	150133037	0.485000	chr1	94044200	94044600	0.540000
chrX	134545718	134546318	0.573333	chr19	40443000	40443600	0.641667
chr20	22379443	22380043	0.453333	chr19	40444400	40445000	0.671667
chr10	103782485	103783285	0.513750	chr19	40446000	40446800	0.530000
chr10	45784803	45785003	0.450000	chr19	40447200	40447400	0.540000
chr3	143229598	143229798	0.485000	chr19	40452000	40452200	0.600000
chr2	63211236	63211636	0.472500	chr1	94045600	94046000	0.582500
chrX	4621338	4621538	0.275000	chr19	40457800	40458000	0.570000
chr13	91066731	91066931	0.455000	chr19	40462000	40462200	0.520000
chr13	82630624	82630824	0.240000	chr19	40462800	40463000	0.395000
chr2	170243098	170243498	0.437500	chr19	40463400	40463800	0.527500
chr13	31879847	31881847	0.402500	chr19	40464400	40466400	0.581500
chr20	51618385	51618585	0.485000	chr19	40480200	40480400	0.505000
chr16	27177503	27177703	0.510000	chr19	40488000	40488200	0.650000
chr8	32135440	32136240	0.400000	chr19	40489200	40490000	0.542500
chr8	138872769	138873169	0.460000	chr19	40502600	40503000	0.522500
chr10	114447993	114448193	0.455000	chr19	40503400	40503600	0.610000
chr4	152499574	152499774	0.490000	chr19	4050400	4050600	0.620000
chr2	234795299	234795499	0.495000	chr19	40508000	40508200	0.530000
chr12	104343556	104343756	0.490000	chr19	40512800	40513000	0.775000
chr1	144247867	144248067	0.635000	chr19	4051800	4052000	0.655000
chr14	92726952	92727152	0.430000	chr19	40519600	40519800	0.755000
chr7	120267660	120267860	0.460000	chr19	40521400	40521600	0.485000
chr15	18576650	18576850	0.365000	chr19	40522000	40522200	0.515000
chr4	55159473	55159673	0.545000	chr19	40523400	40523600	0.630000
chr6	143453399	143453799	0.427500	chr19	4052400	4052800	0.697500
chr8	58050655	58050855	0.475000	chr19	40524400	40524600	0.505000
chr14	42644570	42644770	0.350000	chr19	40525600	40525800	0.495000
chr15	34053387	34053587	0.390000	chr19	40526400	40526600	0.525000
chr10	87235506	87235706	0.510000	chr19	40529200	40529400	0.760000
chr10	120984254	120984454	0.570000	chr19	40530600	40530800	0.840000
chr20	36952137	36952337	0.500000	chr19	4053200	4053400	0.565000
chr10	76799645	76799845	0.365000	chr19	40541400	40541600	0.670000
chr1	148876831	148877031	0.490000	chr19	40549400	40549600	0.600000
chr12	108916874	108917074	0.520000	chr19	40568000	40568200	0.715000
chr16	86468552	86468952	0.587500	chr19	40570600	40571000	0.657500
chr4	9767882	9768282	0.512500	chr19	40576600	40577000	0.597500
chr10	69278083	69278283	0.475000	chr19	40578600	40578800	0.535000
chr11	58010101	58010501	0.402500	chr19	40580000	40580400	0.465000
chr13	42527933	42528133	0.540000	chr19	4058400	4058600	0.680000
chr13	29596578	29596778	0.400000	chr19	40584200	40584400	0.415000
chr1	228913620	228914220	0.476667	chr19	40585600	40586200	0.496667
chr12	5864136	5864336	0.415000	chr19	40592200	40592400	0.430000
chr11	78671868	78672068	0.545000	chr19	40594800	40595000	0.605000
chr4	8161018	8161418	0.502500	chr19	40597000	40597400	0.765000
chr19	23407844	23408044	0.530000	chr19	40598600	40598800	0.615000
chr16	67626064	67626464	0.482500	chr19	40599400	40599800	0.577500
chr12	79438072	79438872	0.426250	chr19	4060000	4060800	0.681250
chr5	156680901	156681301	0.570000	chr19	40600400	40600800	0.620000
chr10	97256091	97256891	0.408750	chr19	40601200	40602000	0.702500
chr4	41496092	41496492	0.462500	chr19	40602400	40602800	0.685000
chr20	36097447	36098247	0.500000	chr19	40603600	40604400	0.643750
chr3	185540000	185540200	0.510000	chr19	40604800	40605000	0.565000
chr20	418538	419738	0.565833	chr19	40605400	40606600	0.648333
chr7	31092903	31093503	0.498333	chr19	40607400	40608000	0.610000
chr7	156413851	156414851	0.519000	chr19	40609600	40610600	0.677000
chr2	241771129	241771329	0.595000	chr19	40611200	40611400	0.690000
chr8	21422595	21422795	0.515000	chr19	40612000	40612200	0.630000
chr10	89816665	89817465	0.483750	chr19	40613400	40614200	0.643750
chr3	47524867	47525067	0.485000	chr19	4061400	4061600	0.715000
chr3	24243391	24244191	0.475000	chr19	40614600	40615400	0.545000
chr15	79596047	79596247	0.505000	chr1	94061600	94061800	0.555000
chr17	65477499	65477899	0.387500	chr19	40624000	40624400	0.587500
chr3	122589077	122589277	0.470000	chr19	40625800	40626000	0.645000
chr17	37481252	37481652	0.417500	chr19	40627800	40628200	0.615000
chr4	19557670	19557870	0.455000	chr19	4062800	4063000	0.610000
chr5	73232794	73233594	0.610000	chr19	4063400	4064200	0.630000
chr6	154990071	154990271	0.495000	chr19	40634600	40634800	0.670000
chr1	244505821	244506021	0.510000	chr19	40640800	40641000	0.625000
chr5	70944878	70945478	0.450000	chr19	4064600	4065200	0.746667
chrX	88134226	88134426	0.420000	chr19	40647600	40647800	0.460000
chr8	50991448	50991648	0.440000	chr19	40650400	40650600	0.490000
chr10	5029130	5029930	0.403750	chr19	4065600	4066400	0.780000
chr5	6531589	6532189	0.455000	chr19	40662800	40663400	0.670000
chr5	114970879	114971079	0.515000	chr19	40664000	40664200	0.610000
chr6	95193368	95193568	0.510000	chr19	40665000	40665200	0.535000
chr2	222626682	222626882	0.405000	chr19	40666600	40666800	0.450000
chr21	42460649	42461649	0.526000	chr19	4066800	4067800	0.750000
chr2	163586969	163587369	0.492500	chr19	40673400	40673800	0.627500
chr19	39024892	39025492	0.563333	chr19	40674200	40674800	0.566667
chr12	53080161	53080361	0.555000	chr19	4068400	4068600	0.620000
chr1	144234180	144234980	0.458750	chr19	40685200	40686000	0.511250
chr16	63424743	63424943	0.475000	chr19	40687600	40687800	0.550000
chr19	54938762	54938962	0.485000	chr19	40689600	40689800	0.695000
chr6	126869638	126869838	0.495000	chr1	94069000	94069200	0.520000
chr11	36225806	36226406	0.491667	chr19	40690400	40691000	0.750000
chr19	46874661	46874861	0.500000	chr19	40691600	40691800	0.595000
chr13	50508328	50508528	0.560000	chr19	4069400	4069600	0.580000
chr6	166619507	166619707	0.620000	chr19	40702600	40702800	0.645000
chrX	138700835	138701035	0.425000	chr19	40704800	40705000	0.500000
chrX	96005846	96006046	0.575000	chr19	40715000	40715200	0.680000
chr5	16007285	16007485	0.445000	chr19	40715800	40716000	0.565000
chr11	57325316	57325916	0.535000	chr19	40716800	40717400	0.748333
chr2	26611986	26612186	0.405000	chr19	40719000	40719200	0.680000
chr21	31972799	31972999	0.495000	chr1	94073200	94073400	0.560000
chr1	34012212	34012412	0.505000	chr19	40736200	40736400	0.535000
chr6	33662805	33663005	0.630000	chr19	40740400	40740600	0.645000
chr2	226017798	226017998	0.445000	chr19	40742600	40742800	0.665000
chr1	94957530	94957730	0.505000	chr19	40744600	40744800	0.645000
chr11	42878151	42878351	0.550000	chr19	40748600	40748800	0.565000
chr8	74236616	74237016	0.482500	chr19	40749400	40749800	0.602500
chr2	62120685	62122285	0.451250	chr19	40750400	40752000	0.555000
chr14	102641514	102641714	0.400000	chr19	40752600	40752800	0.505000
chr13	99325721	99325921	0.365000	chr19	4075400	4075600	0.525000
chr12	96997310	96997510	0.415000	chr19	40755000	40755200	0.480000
chr11	15845657	15845857	0.330000	chr19	40756600	40756800	0.420000
chrX	59313265	59313465	0.405000	chr19	40771200	40771400	0.455000
chr20	42236341	42237541	0.435000	chr19	40777400	40778600	0.598333
chr4	95595533	95595733	0.435000	chr19	40779000	40779200	0.450000
chr5	176408761	176409761	0.459000	chr19	4078000	4079000	0.610000
chr18	45508633	45508833	0.485000	chr19	40798200	40798400	0.645000
chr16	12433413	12433813	0.542500	chr19	40798800	40799200	0.725000
chr6	89372555	89372955	0.462500	chr19	40799600	40800000	0.655000
chr5	1855763	1855963	0.545000	chr19	40800400	40800600	0.715000
chr19	9946330	9947530	0.530833	chr19	40801000	40802200	0.577500
chr16	62647966	62648366	0.452500	chr19	40802800	40803200	0.630000
chrX	55900972	55901372	0.402500	chr19	40803800	40804200	0.585000
chr13	84899085	84899285	0.490000	chr19	40805000	40805200	0.575000
chr6	31112567	31112767	0.555000	chr19	40805600	40805800	0.565000
chr20	61647571	61647771	0.575000	chr19	40807000	40807200	0.675000
chr8	64675887	64676087	0.460000	chr19	40807800	40808000	0.605000
chr13	19876978	19877178	0.580000	chr19	40809600	40809800	0.630000
chr20	44267846	44268246	0.537500	chr19	40810800	40811200	0.617500
chr13	59216502	59216702	0.400000	chr19	4081600	4081800	0.650000
chr4	184994482	184994682	0.550000	chr19	40818600	40818800	0.640000
chr3	178807892	178808092	0.320000	chr19	40819800	40820000	0.375000
chr4	30349096	30349296	0.425000	chr19	40823000	40823200	0.505000
chr10	107606192	107606592	0.402500	chr19	40823800	40824200	0.575000
chr18	31492345	31492945	0.438333	chr19	40826400	40827000	0.575000
chr16	74830001	74831001	0.443000	chr19	40833400	40834400	0.465000
chr7	87201688	87201888	0.365000	chr19	40843800	40844000	0.575000
chr10	7695300	7695500	0.490000	chr19	4084400	4084600	0.615000
chr1	149854568	149854768	0.470000	chr19	40848600	40848800	0.695000
chr9	93429598	93429798	0.385000	chr19	40854600	40854800	0.400000
chr15	41282821	41283021	0.445000	chr19	40861400	40861600	0.450000
chr18	26177898	26178098	0.440000	chr19	40862400	40862600	0.505000
chr4	174990173	174991173	0.448000	chr19	40864400	40865400	0.460000
chr22	34666626	34666826	0.395000	chr19	40872400	40872600	0.485000
chr5	77464358	77464558	0.515000	chr19	40875600	40875800	0.630000
chr5	141505625	141506625	0.498000	chr19	4088800	4089800	0.540000
chr1	239161349	239161549	0.370000	chr19	40897400	40897600	0.440000
chr19	48703679	48703879	0.555000	chr19	40900000	40900200	0.570000
chr12	20783797	20783997	0.655000	chr19	409000	409200	0.775000
chr7	74890326	74890526	0.620000	chr19	4090400	4090600	0.730000
chr3	53606137	53606337	0.455000	chr19	40905000	40905200	0.540000
chr12	118529075	118529275	0.480000	chr19	40908400	40908600	0.610000
chr1	93396401	93396601	0.500000	chr19	40909000	40909200	0.530000
chr7	129118322	129118522	0.515000	chr19	4091000	4091200	0.675000
chr20	22605623	22606023	0.480000	chr1	94092200	94092600	0.520000
chr1	228529701	228529901	0.475000	chr19	40945600	40945800	0.485000
chr2	136105484	136105684	0.395000	chr1	94094600	94094800	0.540000
chr22	43465078	43465678	0.583333	chr19	4095000	4095600	0.655000
chr12	120496385	120496785	0.565000	chr19	4096000	4096400	0.657500
chr11	130877273	130877473	0.380000	chr19	40970400	40970600	0.435000
chr6	111971637	111971837	0.320000	chr19	40974600	40974800	0.405000
chr11	27807909	27808109	0.415000	chr1	94099400	94099600	0.420000
chr2	181713138	181713338	0.445000	chr1	94102200	94102400	0.530000
chr12	10779190	10779390	0.485000	chr19	41045200	41045400	0.540000
chr1	193957758	193957958	0.470000	chr19	4105000	4105200	0.505000
chr7	13649490	13649690	0.360000	chr1	94106200	94106400	0.445000
chr6	129757057	129757257	0.430000	chr19	41065000	41065200	0.420000
chr20	36729259	36729459	0.405000	chr19	4109000	4109200	0.580000
chr10	98307493	98307693	0.530000	chr19	41095800	41096000	0.610000
chr15	59035102	59035302	0.470000	chr1	94110000	94110200	0.510000
chr8	28241088	28241288	0.395000	chr1	9411000	9411200	0.500000
chr2	34270611	34270811	0.360000	chr19	41104000	41104200	0.485000
chr3	95122245	95122445	0.470000	chr19	411200	411400	0.715000
chr9	109118494	109119094	0.498333	chr19	41121200	41121800	0.566667
chr3	177558126	177558326	0.355000	chr19	41126800	41127000	0.380000
chr3	88273608	88273808	0.540000	chr19	41128000	41128200	0.645000
chr11	66423989	66424189	0.560000	chr19	41135600	41135800	0.590000
chr15	17691803	17692003	0.385000	chr19	41144600	41144800	0.435000
chr5	14723054	14723254	0.455000	chr19	4115000	4115200	0.495000
chr8	135691592	135691792	0.425000	chr19	41159200	41159400	0.480000
chr6	140210630	140211030	0.402500	chr19	41160000	41160400	0.422500
chr1	19383151	19383351	0.535000	chr19	41176200	41176400	0.570000
chr3	117109262	117109462	0.455000	chr19	41181600	41181800	0.500000
chr14	57483746	57483946	0.505000	chr19	41183400	41183600	0.530000
chr16	70077277	70077877	0.433333	chr19	41192800	41193400	0.680000
chr15	37616777	37616977	0.490000	chr19	41196200	41196400	0.530000
chr8	29299805	29300005	0.425000	chr19	41204400	41204600	0.480000
chr3	134997338	134997538	0.355000	chr19	4120600	4120800	0.455000
chr8	25562868	25563068	0.535000	chr19	41207600	41207800	0.640000
chr19	58566848	58567448	0.508333	chr19	41218800	41219400	0.670000
chr5	151229164	151229764	0.468333	chr19	41220000	41220600	0.606667
chr5	12623311	12623511	0.430000	chr19	41223800	41224000	0.520000
chr5	160787641	160787841	0.460000	chr19	41224400	41224600	0.550000
chr1	9290811	9291811	0.520000	chr19	41225600	41226600	0.623000
chr7	117756443	117756643	0.525000	chr19	41233800	41234000	0.560000
chr8	88368022	88368622	0.406667	chr19	41239200	41239800	0.591667
chr2	131034015	131034415	0.525000	chr19	4124000	4124400	0.740000
chr3	112699222	112699422	0.515000	chr19	41249000	41249200	0.560000
chr1	76092429	76092629	0.405000	chr19	41262400	41262600	0.610000
chrX	15995512	15995712	0.405000	chr19	41263000	41263200	0.475000
chr6	24806722	24807522	0.381250	chr19	41263600	41264400	0.535000
chr1	85445108	85445908	0.413750	chr19	41265400	41266200	0.552500
chr16	68220737	68221137	0.437500	chr19	41297600	41298000	0.537500
chr1	109784238	109784438	0.445000	chr19	41298400	41298600	0.550000
chr21	40382548	40382748	0.420000	chr19	41299800	41300000	0.470000
chr5	61625481	61625881	0.550000	chr19	41302600	41303000	0.595000
chr3	31740584	31741184	0.370000	chr19	4130600	4131200	0.431667
chr2	119195151	119195751	0.458333	chr19	41307600	41308200	0.490000
chr2	80815694	80815894	0.515000	chr19	41308600	41308800	0.550000
chr7	154105252	154105852	0.493333	chr19	41310000	41310600	0.600000
chr9	84146945	84147145	0.445000	chr19	41311200	41311400	0.475000
chr5	139139420	139139820	0.427500	chr19	4131600	4132000	0.467500
chr1	148643098	148643298	0.435000	chr19	41318800	41319000	0.570000
chr22	31403028	31403228	0.485000	chr1	9413200	9413400	0.555000
chr20	20389617	20389817	0.500000	chr19	41321800	41322000	0.570000
chr6	131968654	131969254	0.450000	chr19	41323200	41323800	0.601667
chr17	8916871	8917271	0.510000	chr19	41324200	41324600	0.552500
chr5	2195002	2195402	0.527500	chr19	41325000	41325400	0.687500
chr17	29284475	29284675	0.545000	chr19	41326400	41326600	0.550000
chr4	165251629	165251829	0.600000	chr19	41327800	41328000	0.700000
chr4	75630890	75631490	0.478333	chr19	41328600	41329200	0.560000
chr16	22178604	22179404	0.477500	chr19	41334400	41335200	0.496250
chr13	61993119	61993319	0.460000	chr19	41348800	41349000	0.525000
chr1	230333065	230334065	0.571000	chr19	41350800	41351800	0.623000
chr9	4900666	4901266	0.385000	chr19	41352600	41353200	0.718333
chr11	19412864	19413064	0.415000	chr19	41353800	41354000	0.815000
chr19	7189359	7189559	0.455000	chr19	41357400	41357600	0.510000
chr1	25018282	25018882	0.546667	chr19	41363800	41364400	0.590000
chr2	33526453	33526653	0.315000	chr19	41366200	41366400	0.510000
chr5	79313167	79313567	0.450000	chr19	41367800	41368200	0.460000
chr3	11585884	11586084	0.545000	chr19	41376400	41376600	0.605000
chr1	91502801	91503001	0.380000	chr19	41378400	41378600	0.625000
chr18	70517862	70518662	0.446250	chr19	41379800	41380600	0.496250
chr6	13756297	13756497	0.510000	chr19	41395600	41395800	0.525000
chr15	38016004	38016604	0.428333	chr19	41397400	41398000	0.563333
chr3	117631873	117632073	0.325000	chr19	4139800	4140000	0.615000
chrX	11000133	11000333	0.405000	chr19	41398600	41398800	0.455000
chr2	102699723	102699923	0.490000	chr19	4140400	4140600	0.500000
chr18	20240178	20240378	0.395000	chr19	41407400	41407600	0.570000
chr7	82445330	82445530	0.445000	chr19	41408400	41408600	0.545000
chr5	80507783	80508583	0.396250	chr19	41409400	41410200	0.477500
chr4	161841793	161841993	0.460000	chr19	41420600	41420800	0.515000
chr17	62263036	62263236	0.580000	chr19	41425400	41425600	0.650000
chr20	49683854	49685054	0.462500	chr19	41427400	41428600	0.655833
chr17	39452846	39453246	0.450000	chr19	41431400	41431800	0.537500
chr16	64456003	64456203	0.480000	chr19	41432600	41432800	0.535000
chr3	122916793	122917193	0.475000	chr19	41439600	41440000	0.607500
chr8	135536834	135537034	0.465000	chr19	41449400	41449600	0.585000
chr14	66143994	66144194	0.610000	chr19	4145000	4145200	0.645000
chr11	120763876	120764076	0.400000	chr19	41457400	41457600	0.420000
chr15	73705374	73705574	0.555000	chr19	4145800	4146000	0.585000
chr7	33745988	33746188	0.450000	chr19	41463800	41464000	0.475000
chr17	21641626	21641826	0.390000	chr19	4147400	4147600	0.460000
chr10	131235734	131235934	0.425000	chr19	41480000	41480200	0.540000
chr15	63398838	63399038	0.485000	chr19	4149600	4149800	0.515000
chr10	71445659	71445859	0.490000	chr19	41501600	41501800	0.565000
chr11	78304261	78304461	0.380000	chr19	41516400	41516600	0.410000
chr11	92200725	92200925	0.430000	chr19	41517000	41517200	0.500000
chr5	43390090	43390290	0.415000	chr19	41521400	41521600	0.435000
chr3	16543542	16543942	0.485000	chr19	41522000	41522400	0.737500
chr13	104855611	104856011	0.422500	chr19	41530800	41531200	0.455000
chr13	103618811	103619011	0.405000	chr19	41531600	41531800	0.490000
chr13	63352659	63352859	0.430000	chr19	4153400	4153600	0.595000
chr12	99582425	99582625	0.315000	chr19	41535000	41535200	0.355000
chr11	50102185	50102585	0.452500	chr19	41540200	41540600	0.480000
chr11	64984379	64984579	0.470000	chr19	41546400	41546600	0.575000
chr1	221125296	221125496	0.365000	chr19	41549200	41549400	0.460000
chr6	5150099	5150299	0.415000	chr19	41555000	41555200	0.420000
chrX	66937220	66937620	0.402500	chr19	41563400	41563800	0.590000
chrX	2384193	2384593	0.457500	chr19	41570600	41571000	0.597500
chr11	37801723	37801923	0.460000	chr19	41576000	41576200	0.535000
chr17	58622451	58622651	0.365000	chr19	41588600	41588800	0.455000
chr1	40342661	40342861	0.460000	chr19	4159000	4159200	0.500000
chr2	113009638	113009838	0.475000	chr19	41595400	41595600	0.480000
chr9	78288358	78288558	0.430000	chr19	41597600	41597800	0.525000
chr3	132810879	132811279	0.390000	chr1	941600	942000	0.760000
chr5	174110109	174110309	0.515000	chr19	41612600	41612800	0.535000
chr6	40030889	40031089	0.460000	chr19	41621800	41622000	0.525000
chr19	42553895	42554095	0.590000	chr19	41627000	41627200	0.625000
chr4	176190038	176190238	0.430000	chr19	41637600	41637800	0.480000
chr21	38454775	38454975	0.350000	chr19	41638600	41638800	0.370000
chrY	24426965	24427165	0.400000	chr19	41642000	41642200	0.495000
chr21	30749863	30750063	0.355000	chr19	41645600	41645800	0.470000
chr10	117077403	117077603	0.335000	chr19	41646600	41646800	0.440000
chr10	18211619	18211819	0.380000	chr19	41696400	41696600	0.560000
chr18	77723652	77723852	0.420000	chr19	41698800	41699000	0.395000
chr6	168788929	168789129	0.540000	chr19	41705600	41705800	0.605000
chrX	147995745	147996145	0.385000	chr19	41706800	41707200	0.687500
chr15	22472726	22472926	0.565000	chr19	41707600	41707800	0.575000
chr17	59988842	59989042	0.550000	chr19	4173200	4173400	0.685000
chrX	106053195	106053395	0.370000	chr19	41744800	41745000	0.410000
chr17	71212087	71212287	0.425000	chr19	41745800	41746000	0.455000
chr10	122470293	122470493	0.435000	chr19	41746800	41747000	0.515000
chr2	53737055	53737255	0.410000	chr19	41753200	41753400	0.465000
chr1	60239363	60239563	0.455000	chr19	41754000	41754200	0.495000
chr6	41001933	41002133	0.410000	chr19	41774800	41775000	0.435000
chrX	39406038	39406238	0.355000	chr19	41783600	41783800	0.405000
chr12	113382920	113383120	0.475000	chr19	41784800	41785000	0.505000
chr15	37309469	37309669	0.440000	chr19	41785800	41786000	0.495000
chr2	62867534	62867734	0.285000	chr19	41787600	41787800	0.445000
chr2	169837140	169837340	0.510000	chr19	41793200	41793400	0.530000
chr12	90901294	90901694	0.450000	chr19	41795000	41795400	0.467500
chr16	51602192	51602592	0.415000	chr19	41801800	41802200	0.442500
chr6	82484155	82484355	0.485000	chr19	4180200	4180400	0.505000
chr8	89340148	89340348	0.270000	chr19	41804400	41804600	0.415000
chr12	77076399	77076799	0.427500	chr19	41809000	41809400	0.607500
chr15	69287743	69288143	0.490000	chr19	41811000	41811400	0.575000
chr12	128391575	128391775	0.395000	chr19	4181200	4181400	0.545000
chr14	22584399	22584599	0.480000	chr19	41821200	41821400	0.515000
chr16	29399832	29400032	0.555000	chr19	4182600	4182800	0.675000
chr3	194246620	194246820	0.390000	chr19	41836000	41836200	0.470000
chr16	7825467	7825667	0.480000	chr19	41843400	41843600	0.505000
chr15	80024808	80025008	0.485000	chr19	41844600	41844800	0.660000
chr8	6824921	6825521	0.521667	chr19	41859600	41860200	0.618333
chr22	41815342	41815542	0.525000	chr19	41860800	41861000	0.610000
chr7	27742420	27742820	0.452500	chr19	41863000	41863400	0.480000
chr6	137233611	137234011	0.437500	chr19	4186400	4186800	0.565000
chr11	26698369	26698569	0.480000	chr19	41866400	41866600	0.540000
chr9	22170266	22170466	0.400000	chr19	41868600	41868800	0.560000
chr6	118312015	118312215	0.450000	chr19	41870400	41870600	0.590000
chr9	72726400	72726800	0.380000	chr19	41871600	41872000	0.595000
chr1	40286755	40286955	0.525000	chr19	41873200	41873400	0.600000
chr18	10375644	10376044	0.472500	chr19	41875400	41875800	0.485000
chr16	48535413	48535613	0.620000	chr19	41877000	41877200	0.625000
chr8	124560766	124561366	0.488333	chr19	41877600	41878200	0.596667
chr22	47278900	47279700	0.570000	chr19	41882800	41883600	0.737500
chr17	15287034	15287234	0.415000	chr19	41884200	41884400	0.700000
chr1	14261600	14261800	0.480000	chr19	41887000	41887200	0.560000
chr12	77216467	77216667	0.525000	chr19	41887800	41888000	0.660000
chr19	17143986	17144186	0.490000	chr19	41889000	41889200	0.605000
chr9	129291937	129292137	0.425000	chr19	41894000	41894200	0.555000
chr19	10269446	10269646	0.585000	chr19	41896200	41896400	0.635000
chr15	70819029	70819229	0.570000	chr19	41907000	41907200	0.610000
chrX	32154947	32155147	0.385000	chr19	41913200	41913400	0.745000
chr15	22835111	22835311	0.460000	chr19	41920400	41920600	0.520000
chr5	43265767	43266167	0.512500	chr19	41921200	41921600	0.587500
chr16	85979679	85979879	0.500000	chr19	41922000	41922200	0.610000
chr16	53078630	53078830	0.465000	chr19	41928400	41928600	0.765000
chr7	76011920	76012120	0.460000	chr19	41929000	41929200	0.520000
chr5	155322731	155323131	0.435000	chr19	41930400	41930800	0.507500
chr9	83047838	83048238	0.485000	chr19	41931200	41931600	0.555000
chr2	73134007	73134207	0.425000	chr19	41933800	41934000	0.565000
chr1	149004892	149005092	0.525000	chr19	41935000	41935200	0.610000
chr3	126729645	126730245	0.506667	chr19	41939800	41940400	0.706667
chr2	1950762	1951162	0.512500	chr19	41945400	41945800	0.535000
chr11	118996617	118996817	0.510000	chr19	41949600	41949800	0.520000
chr4	76572210	76572610	0.440000	chr19	41951600	41952000	0.592500
chr14	51346095	51346495	0.455000	chr19	41955600	41956000	0.560000
chr21	28290044	28290244	0.510000	chr19	41957800	41958000	0.545000
chr1	114232716	114232916	0.615000	chr19	41958600	41958800	0.690000
chr10	133032885	133033285	0.585000	chr19	41959200	41959600	0.627500
chr2	174771736	174771936	0.590000	chr19	41967200	41967400	0.640000
chr12	127430658	127431458	0.558750	chr19	41993600	41994400	0.715000
chr4	29124041	29124241	0.440000	chr19	41996000	41996200	0.590000
chr7	6107988	6108188	0.540000	chr19	41997200	41997400	0.680000
chr22	25230480	25230680	0.425000	chr19	41998600	41998800	0.745000
chrX	105816997	105817197	0.350000	chr19	42010400	42010600	0.395000
chr16	3037226	3037626	0.475000	chr19	42018800	42019200	0.595000
chrX	144679105	144679305	0.415000	chr19	42023800	42024000	0.580000
chr18	21092221	21092621	0.447500	chr19	42028200	42028600	0.530000
chr13	33498835	33499035	0.465000	chr19	42034800	42035000	0.485000
chr11	7202639	7203039	0.395000	chr19	4204600	4205000	0.507500
chr1	64151246	64151646	0.495000	chr19	42070000	42070400	0.707500
chr13	25385288	25385488	0.390000	chr19	4207200	4207400	0.530000
chr2	237287221	237287421	0.510000	chr19	42075200	42075400	0.620000
chr5	250444	251444	0.523000	chr19	42075800	42076800	0.684000
chr1	175156065	175156265	0.505000	chr19	42078600	42078800	0.575000
chr19	18337235	18337435	0.460000	chr19	42081600	42081800	0.525000
chr16	3204557	3204757	0.520000	chr19	4208200	4208400	0.525000
chr6	151039926	151040126	0.505000	chr19	4208800	4209000	0.540000
chr1	99161564	99161764	0.585000	chr19	42091800	42092000	0.600000
chr19	21930621	21930821	0.520000	chr19	42092400	42092600	0.585000
chr1	121300182	121300382	0.530000	chr19	42095800	42096000	0.655000
chr16	36896170	36896570	0.382500	chr19	42108600	42109000	0.497500
chr21	33951104	33951504	0.522500	chr19	42121800	42122200	0.610000
chr12	133208956	133209156	0.520000	chr19	42129400	42129600	0.600000
chr13	48711693	48711893	0.480000	chr19	42132400	42132600	0.670000
chrX	64526336	64526736	0.410000	chr19	42133000	42133400	0.705000
chr10	81824826	81825026	0.470000	chr19	42140200	42140400	0.645000
chr4	130024473	130024673	0.415000	chr19	42143400	42143600	0.560000
chr1	201190546	201190746	0.520000	chr19	42145800	42146000	0.555000
chr10	64284501	64284701	0.470000	chr19	42176400	42176600	0.610000
chr6	41597859	41598059	0.715000	chr19	42177000	42177200	0.795000
chr4	113043400	113043600	0.470000	chr19	42179400	42179600	0.660000
chr8	131336758	131336958	0.440000	chr19	42181200	42181400	0.465000
chr3	52407178	52407378	0.570000	chr19	42184400	42184600	0.595000
chr6	36242982	36243182	0.405000	chr19	42185400	42185600	0.485000
chr14	86181307	86181507	0.420000	chr19	42192000	42192200	0.435000
chr15	31302668	31302868	0.570000	chr19	42196800	42197000	0.620000
chr12	81328697	81329097	0.432500	chr19	42197400	42197800	0.565000
chr14	93747438	93747638	0.535000	chr19	42198200	42198400	0.540000
chrX	13425926	13426126	0.575000	chr19	42199200	42199400	0.605000
chr10	71881849	71882049	0.530000	chr19	42199800	42200000	0.625000
chr1	12020146	12020346	0.450000	chr19	42200400	42200600	0.600000
chr8	7341843	7342643	0.520000	chr19	42201600	42202400	0.560000
chr18	10689548	10689748	0.470000	chr19	42206800	42207000	0.555000
chr20	2308129	2308729	0.475000	chr19	42207800	42208400	0.570000
chr17	76677410	76677810	0.535000	chr19	42217600	42218000	0.625000
chr3	151275110	151275510	0.387500	chr19	42218400	42218800	0.592500
chr6	956380	956980	0.495000	chr19	42219800	42220400	0.585000
chr1	17126059	17126459	0.527500	chr19	42228600	42229000	0.555000
chr1	23706302	23707102	0.503750	chr19	42229400	42230200	0.552500
chrX	154369558	154370958	0.631429	chr19	42242000	42243400	0.662857
chr2	25583952	25584152	0.425000	chr19	42244800	42245000	0.565000
chr12	53625325	53625525	0.495000	chr19	42246200	42246400	0.590000
chr15	50879077	50879277	0.435000	chr19	42247400	42247600	0.530000
chr12	64550860	64551060	0.480000	chr19	42251000	42251200	0.535000
chr7	73049950	73050150	0.570000	chr19	42252800	42253000	0.615000
chr1	110104540	110104940	0.547500	chr19	42253400	42253800	0.697500
chr11	90693692	90694692	0.489000	chr19	42254400	42255400	0.740000
chr3	37293697	37293897	0.410000	chr19	42256000	42256200	0.535000
chr6	58043212	58043412	0.465000	chr19	42257600	42257800	0.555000
chr1	21817884	21819484	0.503125	chr19	42268200	42269800	0.618750
chr16	89627404	89628004	0.506667	chr19	42270400	42271000	0.603333
chr16	86613461	86613661	0.565000	chr19	42278000	42278200	0.675000
chr12	123444913	123445113	0.555000	chr19	42278600	42278800	0.585000
chr1	225430405	225431205	0.442500	chr19	42279800	42280600	0.680000
chr1	666932	667132	0.545000	chr19	42281200	42281400	0.715000
chr4	26366382	26366582	0.460000	chr19	42282000	42282200	0.595000
chr7	136465212	136465412	0.450000	chr19	42283200	42283400	0.540000
chr22	50188869	50190269	0.615714	chr19	42283800	42285200	0.747857
chr11	92415857	92416257	0.447500	chr19	42285600	42286000	0.585000
chr5	61238276	61238676	0.527500	chr19	42286400	42286800	0.572500
chrX	120305871	120306071	0.470000	chr19	42288400	42288600	0.510000
chr6	150982692	150982892	0.490000	chr19	42291000	42291200	0.695000
chr1	206500119	206500519	0.505000	chr19	4229200	4229600	0.677500
chr3	185194195	185194395	0.535000	chr19	42295400	42295600	0.585000
chr6	73552101	73552501	0.465000	chr19	42296000	42296400	0.597500
chr10	86321247	86322047	0.481250	chr19	42302400	42303200	0.588750
chr5	31264205	31264405	0.305000	chr19	42311800	42312000	0.405000
chr17	2772620	2773220	0.445000	chr19	42313200	42313800	0.740000
chr19	11735559	11735759	0.495000	chr19	42316800	42317000	0.675000
chrX	80248533	80248733	0.380000	chr1	94231800	94232000	0.350000
chrX	16684110	16684310	0.500000	chr19	42324400	42324600	0.745000
chr8	130811439	130811839	0.492500	chr19	42325200	42325600	0.595000
chr3	55925390	55925590	0.460000	chr19	42326000	42326200	0.585000
chr12	13066237	13066437	0.480000	chr19	4233400	4233600	0.605000
chr8	93763067	93763467	0.367500	chr19	42347200	42347600	0.440000
chr8	96389442	96389642	0.485000	chr19	42352600	42352800	0.525000
chr2	105823976	105824176	0.450000	chr19	42363800	42364000	0.495000
chr22	42863109	42863309	0.575000	chr19	42365200	42365400	0.640000
chr7	72471835	72472035	0.475000	chr19	42370800	42371000	0.685000
chr5	11298036	11298236	0.370000	chr19	42373000	42373200	0.500000
chr15	78087598	78087798	0.435000	chr19	42374600	42374800	0.475000
chr15	63326781	63326981	0.470000	chr1	94237600	94237800	0.770000
chr11	118895799	118895999	0.620000	chr19	42387400	42387600	0.735000
chr18	50142397	50143997	0.435625	chr19	42396400	42398000	0.588125
chr8	142121516	142122316	0.517500	chr19	42401400	42402200	0.666250
chr8	129170122	129170322	0.535000	chr19	42409600	42409800	0.635000
chr15	85828680	85828880	0.470000	chr19	42412400	42412600	0.625000
chr6	125329864	125330064	0.450000	chr19	42420200	42420400	0.520000
chr15	90230958	90233158	0.530000	chr19	42422400	42424600	0.622727
chr6	127536992	127537392	0.475000	chr19	42433600	42434000	0.515000
chr10	70574581	70574981	0.427500	chr19	42438400	42438800	0.440000
chr7	111687900	111688100	0.505000	chr19	42440400	42440600	0.545000
chr6	97539681	97540081	0.347500	chr19	42450400	42450800	0.445000
chr1	71550343	71550543	0.440000	chr19	42465800	42466000	0.490000
chr6	100294164	100294364	0.395000	chr19	42467200	42467400	0.445000
chr1	167212261	167213061	0.386250	chr19	4246800	4247600	0.552500
chr5	173846579	173846779	0.485000	chr1	94247800	94248000	0.710000
chr13	21990646	21990846	0.385000	chr19	42480800	42481000	0.475000
chr5	97720548	97720948	0.347500	chr19	42497400	42497800	0.362500
chr1	219811810	219812010	0.375000	chr19	42528400	42528600	0.560000
chr13	59313368	59313568	0.490000	chr19	42529400	42529600	0.600000
chr4	142393042	142393242	0.415000	chr19	4253000	4253200	0.525000
chr20	17013205	17013405	0.425000	chr19	42553400	42553600	0.480000
chr6	91089054	91089254	0.440000	chr19	42555400	42555600	0.575000
chr6	146529137	146529337	0.405000	chr19	42563400	42563600	0.435000
chr16	67362002	67362402	0.440000	chr19	42568000	42568400	0.475000
chr12	48932570	48932770	0.450000	chr19	42596600	42596800	0.595000
chr7	91070868	91071468	0.405000	chr1	9426000	9426600	0.546667
chr17	18263098	18263298	0.630000	chr1	942600	942800	0.815000
chr10	102474311	102474511	0.460000	chr19	42602000	42602200	0.565000
chr9	60756401	60756601	0.535000	chr19	42606800	42607000	0.580000
chr10	105105623	105105823	0.435000	chr19	42635000	42635200	0.520000
chr6	115852211	115852411	0.525000	chr19	4267200	4267400	0.545000
chr18	7549178	7549378	0.405000	chr19	42676000	42676200	0.450000
chr9	96689331	96689531	0.425000	chr19	42693800	42694000	0.525000
chr2	85832101	85832301	0.515000	chr1	94272600	94272800	0.520000
chrY	7943400	7943600	0.425000	chr19	42742200	42742400	0.520000
chr21	32986749	32986949	0.490000	chr19	42758800	42759000	0.530000
chrX	119255681	119255881	0.485000	chr19	42767400	42767600	0.565000
chr12	96606492	96606892	0.407500	chr19	42777000	42777400	0.482500
chr20	35558673	35558873	0.525000	chr19	4284600	4284800	0.580000
chr1	155777365	155777565	0.530000	chr19	42857400	42857600	0.565000
chr5	39220472	39220672	0.365000	chr1	94285800	94286000	0.420000
chr2	139986612	139987012	0.412500	chr1	9428800	9429200	0.620000
chr8	97215690	97215890	0.535000	chr19	42881400	42881600	0.555000
chr7	142496583	142496983	0.487500	chr19	4288200	4288600	0.567500
chr2	218309284	218309484	0.460000	chr19	42885000	42885200	0.520000
chr4	41925922	41926122	0.425000	chr1	94289400	94289600	0.430000
chr21	40360262	40360462	0.520000	chr19	42919600	42919800	0.545000
chrX	8073458	8073658	0.390000	chr19	42923200	42923400	0.550000
chr12	89789908	89790108	0.420000	chr19	42930200	42930400	0.525000
chr1	146568476	146568676	0.385000	chr19	42942600	42942800	0.410000
chr2	65328403	65328603	0.495000	chr19	4296600	4296800	0.610000
chr5	55698844	55699444	0.438333	chr1	94302600	94303200	0.536667
chr4	17490594	17490794	0.495000	chr19	43031800	43032000	0.520000
chr2	163680970	163681170	0.330000	chr1	94303600	94303800	0.365000
chr3	58077377	58077577	0.395000	chr19	4304600	4304800	0.775000
chr3	37207116	37207316	0.455000	chr19	43084400	43084600	0.520000
chr13	107719996	107720196	0.450000	chr19	43087800	43088000	0.560000
chr3	62940780	62940980	0.400000	chr19	43104400	43104600	0.405000
chr6	14890119	14890519	0.492500	chr19	4310600	4311000	0.615000
chr3	34371349	34371549	0.475000	chr19	43179600	43179800	0.510000
chr3	27548360	27548760	0.410000	chr19	43188000	43188400	0.590000
chr2	16584667	16584867	0.425000	chr19	43191800	43192000	0.510000
chr21	45312238	45312438	0.335000	chr19	4319400	4319600	0.450000
chr7	44777016	44777216	0.465000	chr1	943200	943400	0.655000
chr6	113406174	113406574	0.465000	chr19	43207200	43207600	0.540000
chr5	32029789	32029989	0.465000	chr19	43210800	43211000	0.575000
chr2	722508	722708	0.420000	chr1	94325400	94325600	0.480000
chr6	170608515	170610315	0.501667	chr19	4326800	4328600	0.648333
chr9	124195318	124195518	0.535000	chr19	43271200	43271400	0.590000
chr8	21215700	21215900	0.455000	chr19	43274800	43275000	0.525000
chr7	38242110	38242510	0.512500	chr19	4329400	4329800	0.635000
chr1	9156362	9156562	0.560000	chr19	43305800	43306000	0.570000
chr11	129987674	129987874	0.490000	chr19	43316800	43317000	0.545000
chr3	188884571	188884771	0.430000	chr19	43333200	43333400	0.590000
chr9	63082447	63082847	0.377500	chr19	43342000	43342400	0.407500
chr6	50879779	50879979	0.365000	chr1	94336000	94336200	0.405000
chr19	41582162	41582962	0.522500	chr19	4338000	4338800	0.577500
chrX	124698533	124698733	0.405000	chr19	43426200	43426400	0.425000
chr3	5070767	5071567	0.466250	chr19	4342800	4343600	0.613750
chr2	9483518	9483718	0.565000	chr19	43433000	43433200	0.610000
chr16	56952633	56952833	0.485000	chr19	43438600	43438800	0.565000
chr3	108710988	108711188	0.305000	chr19	43439200	43439400	0.395000
chr12	26453435	26453635	0.320000	chr19	43441800	43442000	0.355000
chr10	94256596	94256796	0.425000	chr19	43444800	43445000	0.475000
chr12	14708555	14708955	0.482500	chr19	43447000	43447400	0.515000
chr2	48332376	48332576	0.420000	chr19	43450600	43450800	0.465000
chr8	123393307	123393507	0.525000	chr19	4345400	4345600	0.535000
chr22	2918768	2918968	0.000000	chr1	94345400	94345600	0.365000
chr22	37046069	37046669	0.518333	chr19	43463400	43464000	0.668333
chr5	23146695	23146895	0.535000	chr19	43465600	43465800	0.685000
chr2	97139821	97140021	0.415000	chr19	43467800	43468000	0.465000
chr14	58847601	58847801	0.345000	chr19	43469200	43469400	0.435000
chr3	151669758	151669958	0.420000	chr19	43470200	43470400	0.515000
chr1	22242210	22242410	0.550000	chr19	43475400	43475600	0.585000
chr10	12352608	12352808	0.365000	chr19	43487600	43487800	0.410000
chr20	36714569	36714769	0.515000	chr19	43503600	43503800	0.540000
chr7	36607939	36608539	0.510000	chr19	43504200	43504800	0.655000
chr6	148765667	148765867	0.390000	chr19	43506000	43506200	0.420000
chrX	103288614	103288814	0.400000	chr19	43518800	43519000	0.405000
chr11	101562714	101562914	0.415000	chr19	43519600	43519800	0.475000
chr3	73210877	73211277	0.505000	chr19	43525400	43525800	0.550000
chr2	159168410	159168810	0.410000	chr19	4352600	4353000	0.542500
chr16	74261460	74261660	0.460000	chr19	43526200	43526400	0.620000
chr19	16477386	16477786	0.457500	chr19	43527000	43527400	0.707500
chr17	77861120	77861320	0.475000	chr19	43532600	43532800	0.615000
chr2	127279381	127279581	0.455000	chr19	43533200	43533400	0.665000
chr13	32150771	32150971	0.530000	chr19	43534000	43534200	0.600000
chr10	133636690	133636890	0.415000	chr19	43535600	43535800	0.605000
chr12	100856422	100856822	0.440000	chr19	43548400	43548800	0.445000
chr2	149747682	149747882	0.425000	chr19	43555200	43555400	0.510000
chr9	34177961	34178161	0.465000	chr19	43560800	43561000	0.590000
chr18	37477567	37477767	0.500000	chr19	43562800	43563000	0.510000
chr17	77356253	77356453	0.635000	chr19	43575600	43575800	0.670000
chr2	96686916	96687116	0.520000	chr19	4357800	4358000	0.640000
chr22	32016423	32016623	0.545000	chr19	43580400	43580600	0.595000
chr2	41453903	41454103	0.385000	chr19	43584200	43584400	0.460000
chr20	10878623	10878823	0.400000	chr19	43586400	43586600	0.445000
chr7	2355276	2356076	0.588750	chr19	43594800	43595600	0.657500
chr2	188561453	188562253	0.548750	chr19	43596000	43596800	0.623750
chr2	32219055	32219255	0.535000	chr19	4359600	4359800	0.665000
chrX	55206113	55206313	0.400000	chr19	43598000	43598200	0.440000
chr1	161767888	161768088	0.545000	chr19	4360600	4360800	0.650000
chr1	211347898	211348098	0.425000	chr19	4361400	4361600	0.720000
chr21	33546455	33547055	0.406667	chr19	43616000	43616600	0.438333
chr11	93715365	93716565	0.506667	chr19	43619000	43620200	0.634167
chr2	11591191	11591391	0.485000	chr19	4362000	4362200	0.615000
chr4	17543472	17543872	0.415000	chr19	43620600	43621000	0.457500
chr6	28770149	28770349	0.515000	chr19	43624000	43624200	0.605000
chr11	20738066	20738266	0.490000	chr19	43625000	43625200	0.685000
chr8	122844362	122844562	0.470000	chr19	43626200	43626400	0.600000
chr5	141355715	141355915	0.545000	chr19	4363200	4363400	0.655000
chr6	108261283	108261483	0.645000	chr19	43639800	43640000	0.860000
chr1	107049739	107049939	0.470000	chr19	43641400	43641600	0.585000
chr6	119060501	119061501	0.429000	chr19	43646600	43647600	0.468000
chr4	144124627	144125027	0.412500	chr19	43648000	43648400	0.500000
chr17	22849769	22849969	0.415000	chr19	43649800	43650000	0.425000
chr2	177547806	177548006	0.515000	chr19	43652400	43652600	0.540000
chr9	79336260	79336460	0.540000	chr19	4365400	4365600	0.665000
chr13	95947549	95947749	0.510000	chr19	43655400	43655600	0.615000
chr9	105962036	105962436	0.422500	chr19	43656400	43656800	0.570000
chr5	76698993	76701393	0.401250	chr19	43657400	43659800	0.486250
chr5	152556078	152556278	0.455000	chr19	43661000	43661200	0.470000
chr17	65303559	65303759	0.475000	chr19	43662600	43662800	0.520000
chr16	5707277	5707677	0.445000	chr19	43664000	43664400	0.477500
chr16	26552321	26552521	0.410000	chr19	43665800	43666000	0.485000
chr2	190716794	190717594	0.495000	chr19	43668200	43669000	0.615000
chr14	96783523	96784123	0.430000	chr19	43669800	43670400	0.573333
chr13	42465769	42465969	0.370000	chr19	43671600	43671800	0.415000
chr7	109821135	109821335	0.435000	chr19	43673800	43674000	0.440000
chr11	32183363	32183563	0.495000	chr19	43674400	43674600	0.515000
chr1	162254495	162254695	0.475000	chr19	43675400	43675600	0.485000
chr17	33709473	33709673	0.485000	chr19	4367800	4368000	0.630000
chr9	26270229	26270629	0.315000	chr19	43681800	43682200	0.425000
chr12	114569682	114569882	0.415000	chr19	43683400	43683600	0.435000
chr17	61508195	61508395	0.435000	chr19	43684400	43684600	0.475000
chr4	32065032	32065232	0.385000	chr19	43688400	43688600	0.485000
chrY	9045287	9045487	0.425000	chr19	43691000	43691200	0.450000
chr2	66351359	66351959	0.408333	chr19	43692600	43693200	0.423333
chr1	217372845	217373045	0.615000	chr19	4369400	4369600	0.715000
chrX	126620208	126620408	0.400000	chr19	43696400	43696600	0.495000
chr18	77634219	77634419	0.525000	chr19	4370000	4370200	0.685000
chr17	64024452	64024652	0.505000	chr19	43700600	43700800	0.525000
chr12	11426370	11426570	0.440000	chr19	43701400	43701600	0.460000
chr22	39358714	39358914	0.565000	chr19	4372400	4372600	0.570000
chr6	167647235	167647435	0.420000	chr19	43725600	43725800	0.485000
chr13	54638349	54638949	0.426667	chr19	43726800	43727400	0.508333
chr4	111570979	111571179	0.485000	chr1	94373400	94373600	0.490000
chr10	102563377	102563577	0.515000	chr19	43739000	43739200	0.605000
chr5	122970339	122971139	0.496250	chr19	4374000	4374800	0.610000
chr5	159503518	159503918	0.467500	chr19	43741400	43741800	0.537500
chr9	33190978	33191178	0.455000	chr19	43743000	43743200	0.480000
chr9	39396742	39396942	0.405000	chr19	43745400	43745600	0.450000
chr10	69732955	69733755	0.542500	chr19	4375200	4376000	0.572500
chr2	119885076	119885276	0.290000	chr19	43753200	43753400	0.440000
chr3	155022789	155023389	0.448333	chr19	43754600	43755200	0.683333
chr5	116722620	116722820	0.365000	chr19	43755600	43755800	0.505000
chr3	4127358	4127758	0.447500	chr19	43756200	43756600	0.467500
chr12	92981962	92982362	0.382500	chr19	43757400	43757800	0.455000
chr3	7850904	7851104	0.445000	chr19	43759600	43759800	0.485000
chr8	64437623	64438023	0.410000	chr19	43763400	43763800	0.547500
chr2	191399463	191400063	0.471667	chr19	43765200	43765800	0.546667
chr2	75645806	75646006	0.520000	chr19	43766600	43766800	0.620000
chr4	105179891	105180291	0.390000	chr19	43768200	43768600	0.522500
chrX	112082731	112083931	0.608333	chr19	43773800	43775000	0.635833
chr12	2318516	2318716	0.555000	chr19	4377400	4377600	0.610000
chr7	42551583	42551783	0.430000	chr19	43776400	43776600	0.585000
chrX	123121127	123122127	0.546000	chr19	43777400	43778400	0.547000
chr17	38727750	38728150	0.507500	chr19	43779200	43779600	0.622500
chr3	107967207	107967407	0.470000	chr19	43780000	43780200	0.545000
chr19	16860343	16860943	0.530000	chr19	43780800	43781400	0.613333
chr14	78073906	78074106	0.465000	chr19	43782800	43783000	0.605000
chr2	65583311	65583511	0.495000	chr19	43784600	43784800	0.560000
chr10	52466352	52466552	0.465000	chr19	43785400	43785600	0.530000
chrY	56996899	56997099	0.440000	chr19	43789200	43789400	0.465000
chrX	56564523	56564923	0.515000	chr19	43798600	43799000	0.697500
chr10	73381919	73382119	0.535000	chr19	43799800	43800000	0.620000
chr3	162622299	162622899	0.498333	chr19	4380200	4380800	0.543333
chr1	146693371	146693571	0.235000	chr19	43809800	43810000	0.390000
chr8	70052637	70053037	0.465000	chr19	4382000	4382400	0.565000
chr1	32006596	32006796	0.415000	chr1	94382200	94382400	0.465000
chr2	225180694	225180894	0.505000	chr19	43827200	43827400	0.590000
chr5	79347325	79347525	0.405000	chr1	94385000	94385200	0.455000
chr5	123156300	123156500	0.465000	chr19	43901800	43902000	0.540000
chr21	5248339	5248539	0.430000	chr19	43935200	43935400	0.645000
chr11	23886228	23886428	0.440000	chr1	9439400	9439600	0.470000
chr12	6469762	6470362	0.536667	chr19	43951000	43951600	0.568333
chr1	4027085	4027285	0.545000	chr19	43984000	43984200	0.580000
chr9	126464905	126465105	0.490000	chr19	4399200	4399400	0.520000
chr2	72134216	72135016	0.621250	chr19	4400000	4400800	0.742500
chr10	69414046	69415246	0.524167	chr19	44002800	44004000	0.525833
chr2	145089773	145089973	0.330000	chr19	44006000	44006200	0.305000
chr4	93931679	93932079	0.402500	chr19	4402200	4402600	0.560000
chr5	4316608	4316808	0.490000	chr19	44025200	44025400	0.525000
chr12	115308429	115308629	0.375000	chr19	4403600	4403800	0.535000
chr5	115763018	115763618	0.443333	chr19	44051600	44052200	0.545000
chr8	97523083	97523283	0.485000	chr19	44072000	44072200	0.560000
chr4	25538441	25538641	0.480000	chr19	44094200	44094400	0.615000
chr7	125688559	125688959	0.385000	chr19	44095200	44095600	0.407500
chr14	43492027	43492427	0.480000	chr19	44112000	44112400	0.490000
chr6	111077394	111077994	0.511667	chr19	44113200	44113800	0.583333
chr15	74247429	74247629	0.335000	chr1	94411400	94411600	0.350000
chr12	109601171	109601371	0.565000	chr19	44141400	44141600	0.570000
chr21	19503625	19504225	0.326667	chr19	44164600	44165200	0.491667
chr8	127749524	127749724	0.475000	chr19	44165600	44165800	0.505000
chr10	78148224	78149424	0.480833	chr1	94417400	94418600	0.570833
chr8	54163048	54163248	0.340000	chr19	4417800	4418000	0.395000
chr12	104091229	104091429	0.540000	chr1	94419000	94419200	0.545000
chr10	75958082	75958282	0.520000	chr19	44207400	44207600	0.555000
chr3	186705846	186706246	0.452500	chr19	44212200	44212600	0.512500
chr1	146941566	146941766	0.485000	chr19	44259800	44260000	0.620000
chr6	35954951	35955351	0.480000	chr19	44304800	44305200	0.607500
chr7	57926800	57927200	0.390000	chr19	4430800	4431200	0.515000
chr2	86434673	86435273	0.443333	chr19	4431600	4432200	0.573333
chr8	31335329	31335529	0.430000	chr19	44356600	44356800	0.630000
chr3	73781244	73781444	0.515000	chr1	944400	944600	0.595000
chr2	218407087	218407287	0.535000	chr19	4442600	4442800	0.650000
chr21	37778617	37779617	0.450000	chr19	4444000	4445000	0.634000
chrX	44082966	44083166	0.505000	chr19	44448400	44448600	0.595000
chr12	128486437	128486637	0.475000	chr19	44456200	44456400	0.570000
chr16	48607162	48607362	0.515000	chr19	44457200	44457400	0.555000
chr20	52190063	52190263	0.440000	chr19	44458800	44459000	0.470000
chr10	129882503	129882703	0.440000	chr19	44489400	44489600	0.485000
chr5	131472206	131472406	0.500000	chr19	4449200	4449400	0.695000
chr14	24373307	24374307	0.553000	chr19	44499800	44500800	0.632000
chrX	53108019	53108219	0.475000	chr19	44513000	44513200	0.560000
chr17	21782477	21782677	0.440000	chr19	4452800	4453000	0.565000
chr10	123223287	123223487	0.570000	chr19	4453400	4453600	0.625000
chr4	71354678	71355678	0.403000	chr19	4455000	4456000	0.610000
chr1	55796714	55796914	0.440000	chr19	44552400	44552600	0.575000
chrY	54892874	54893074	0.000000	chr19	44554000	44554200	0.480000
chr15	90706791	90707191	0.437500	chr19	4456400	4456800	0.615000
chr6	82821118	82821318	0.355000	chr19	44571000	44571200	0.430000
chr7	98510136	98510336	0.430000	chr19	4457200	4457400	0.720000
chr10	7477343	7477543	0.440000	chr19	44577000	44577200	0.525000
chr8	26104385	26104785	0.480000	chr19	4457800	4458200	0.577500
chrX	129925781	129925981	0.490000	chr19	44583000	44583200	0.515000
chr8	94011910	94012110	0.435000	chr19	44585800	44586000	0.440000
chr5	56461239	56462039	0.306250	chr19	44587800	44588600	0.400000
chr3	33167563	33167763	0.405000	chr19	44590600	44590800	0.465000
chr4	15783447	15783847	0.425000	chr19	44607000	44607400	0.457500
chr1	72732212	72732412	0.325000	chr19	44608400	44608600	0.355000
chr6	150671657	150671857	0.445000	chr19	44610600	44610800	0.495000
chr17	21900438	21900638	0.435000	chr19	44620800	44621000	0.445000
chr1	145051299	145051499	0.480000	chr19	44623200	44623400	0.515000
chrX	149169084	149169284	0.460000	chr19	44636200	44636400	0.485000
chr10	86190678	86190878	0.440000	chr1	94463800	94464000	0.445000
chr11	47060569	47060769	0.455000	chr19	44639400	44639600	0.555000
chrX	119732529	119732729	0.465000	chr19	44642600	44642800	0.470000
chr10	6051215	6052415	0.441667	chr19	44643800	44645000	0.603333
chr9	114498570	114498770	0.490000	chr19	44649000	44649200	0.580000
chr7	5365267	5365467	0.520000	chr19	44654400	44654600	0.580000
chr7	32429731	32430131	0.405000	chr19	44657200	44657600	0.605000
chr8	136297719	136297919	0.440000	chr19	44658400	44658600	0.510000
chr8	116650787	116650987	0.465000	chr19	44667200	44667400	0.520000
chr2	187087231	187087431	0.455000	chr19	44677200	44677400	0.505000
chr8	2159651	2159851	0.450000	chr19	44685200	44685400	0.495000
chr7	40559156	40559356	0.455000	chr19	44686000	44686200	0.435000
chr8	130180080	130180280	0.375000	chr19	44688000	44688200	0.425000
chr16	28470726	28471126	0.552500	chr19	44689200	44689600	0.585000
chr10	22028687	22028887	0.405000	chr19	44692200	44692400	0.515000
chr5	61716738	61716938	0.470000	chr19	44694400	44694600	0.485000
chr2	11068291	11068891	0.478333	chr19	44695400	44696000	0.556667
chr19	35583574	35583774	0.455000	chr19	44713200	44713400	0.545000
chr9	5566196	5566796	0.376667	chr19	4471600	4472200	0.560000
chr15	50223743	50224143	0.487500	chr19	44722200	44722600	0.607500
chr17	1113661	1114061	0.455000	chr19	44723800	44724200	0.580000
chr8	138246318	138246518	0.595000	chr19	44725200	44725400	0.695000
chr5	101499246	101499446	0.355000	chr19	44725800	44726000	0.565000
chr2	168209433	168209633	0.545000	chr19	44732800	44733000	0.550000
chr4	82219318	82219518	0.435000	chr19	44736800	44737000	0.480000
chr1	172024900	172025300	0.552500	chr19	44738800	44739200	0.605000
chr22	17533817	17534017	0.550000	chr19	44740400	44740600	0.555000
chr1	157291610	157291810	0.540000	chr19	44742000	44742200	0.635000
chr3	10656140	10656340	0.530000	chr19	44742600	44742800	0.575000
chr1	13345647	13345847	0.445000	chr19	44743600	44743800	0.490000
chr18	64369420	64369620	0.575000	chr19	44745400	44745600	0.650000
chr10	133586982	133587182	0.425000	chr19	4474600	4474800	0.575000
chr2	32994936	32995936	0.485000	chr19	44747600	44748600	0.640000
chr22	17910555	17910755	0.550000	chr19	44749200	44749400	0.600000
chr1	235488622	235489222	0.428333	chr19	44753000	44753600	0.556667
chr9	92680240	92680440	0.585000	chr19	44754400	44754600	0.700000
chr17	78718858	78719058	0.490000	chr19	44757400	44757600	0.705000
chr1	86847897	86848097	0.445000	chr19	44761000	44761200	0.525000
chr5	35559182	35559582	0.445000	chr19	44765600	44766000	0.465000
chrY	23447517	23447917	0.455000	chr19	44767800	44768200	0.530000
chr9	96192766	96192966	0.465000	chr19	44770600	44770800	0.620000
chr16	30104342	30104542	0.605000	chr19	44777800	44778000	0.725000
chr12	130036507	130036707	0.495000	chr19	44784400	44784600	0.520000
chr3	151258050	151258250	0.465000	chr19	44790000	44790200	0.630000
chr3	5066037	5066237	0.415000	chr19	44800600	44800800	0.635000
chr10	33344551	33344751	0.480000	chr19	44807200	44807400	0.560000
chr8	57099947	57100147	0.480000	chr19	44808000	44808200	0.620000
chr1	205535160	205535360	0.545000	chr19	44809000	44809200	0.815000
chr7	60957499	60957699	0.540000	chr19	44810600	44810800	0.605000
chr3	14311509	14311709	0.460000	chr1	94481600	94481800	0.490000
chr4	60721090	60721290	0.505000	chr19	44844000	44844200	0.525000
chr17	56900802	56901002	0.530000	chr19	44844800	44845000	0.740000
chrX	122222683	122223283	0.521667	chr19	44845600	44846200	0.625000
chr19	38571208	38571408	0.550000	chr19	44847000	44847200	0.590000
chr19	49802298	49802498	0.615000	chr19	44847600	44847800	0.660000
chr12	49241882	49242682	0.470000	chr19	44848200	44849000	0.591250
chr10	35327501	35328301	0.451250	chr19	44849400	44850200	0.525000
chr10	100809952	100810152	0.505000	chr19	44856400	44856600	0.525000
chr12	2321779	2321979	0.500000	chr19	44858000	44858200	0.555000
chr20	47282237	47282437	0.440000	chr19	44866800	44867000	0.580000
chrY	23709991	23710191	0.430000	chr19	44869000	44869200	0.495000
chr5	161294103	161294503	0.482500	chr19	44870000	44870400	0.582500
chr12	132325133	132325333	0.515000	chr19	44882800	44883000	0.525000
chr2	69988663	69989863	0.540000	chr19	44890400	44891600	0.651667
chr11	953056	953256	0.505000	chr19	44901400	44901600	0.545000
chr2	188943581	188943781	0.525000	chr19	44903800	44904000	0.625000
chr22	44393480	44393880	0.492500	chr19	44904600	44905000	0.542500
chr4	147776908	147778108	0.450000	chr19	44905600	44906800	0.606667
chr2	110114800	110115000	0.535000	chr19	44909800	44910000	0.575000
chr18	54013179	54013379	0.445000	chr19	44911200	44911400	0.610000
chr1	44520206	44520406	0.540000	chr19	44913000	44913200	0.645000
chr2	178281876	178283876	0.425000	chr19	44913600	44915600	0.563500
chr2	196801939	196802339	0.450000	chr19	44916200	44916600	0.540000
chrY	57205786	57205986	0.480000	chr19	44921200	44921400	0.490000
chr7	17179614	17180014	0.505000	chr19	44925400	44925800	0.607500
chr22	26760778	26760978	0.480000	chr19	44927200	44927400	0.570000
chr19	34421267	34421467	0.425000	chr19	44935800	44936000	0.540000
chr14	68596618	68597018	0.512500	chr19	44942000	44942400	0.637500
chrY	454404	454604	0.485000	chr19	44943800	44944000	0.535000
chr18	57861243	57861443	0.515000	chr19	44951600	44951800	0.560000
chr7	45177892	45178892	0.590000	chr19	44954800	44955800	0.630000
chr1	189950106	189950306	0.415000	chr19	4495600	4495800	0.655000
chr10	23926351	23926551	0.480000	chr19	44956200	44956400	0.550000
chr14	82787294	82787694	0.412500	chr19	44957600	44958000	0.510000
chr2	66806127	66806327	0.420000	chr19	44961400	44961600	0.510000
chr2	8582111	8582711	0.540000	chr19	44972800	44973400	0.605000
chrX	151035660	151036060	0.455000	chr19	44989200	44989600	0.620000
chr2	8487840	8488640	0.532500	chr19	45001400	45002200	0.727500
chr12	33076528	33076728	0.490000	chr19	45006600	45006800	0.500000
chr10	68247905	68248105	0.420000	chr19	45010400	45010600	0.485000
chr7	37516121	37516321	0.465000	chr19	45016400	45016600	0.475000
chr7	65236027	65236427	0.480000	chr19	45017000	45017400	0.515000
chr1	114092281	114092481	0.440000	chr19	45020200	45020400	0.445000
chr22	18570347	18570947	0.538333	chr19	45039000	45039600	0.651667
chr15	72001375	72001575	0.455000	chr19	45040400	45040600	0.475000
chr4	1916348	1916548	0.520000	chr19	45044200	45044400	0.530000
chr12	51362368	51362568	0.585000	chr19	4504600	4504800	0.690000
chr3	99360791	99360991	0.340000	chr19	45047600	45047800	0.355000
chr3	182900092	182900492	0.352500	chr19	45052200	45052600	0.580000
chr17	16462844	16463244	0.560000	chr19	45058600	45059000	0.590000
chr20	23038364	23038564	0.455000	chr19	45059600	45059800	0.560000
chr11	44610137	44610337	0.515000	chr19	45069200	45069400	0.665000
chr2	185187903	185188103	0.470000	chr19	4507000	4507200	0.580000
chr19	33486081	33486281	0.570000	chr19	45071000	45071200	0.650000
chr14	93743351	93743951	0.585000	chr19	45075400	45076000	0.670000
chr19	16597497	16597697	0.520000	chr19	45076400	45076600	0.750000
chr7	128230794	128230994	0.485000	chr19	45077600	45077800	0.510000
chr1	146985135	146986535	0.442857	chr19	45079000	45080400	0.587857
chr11	129476633	129476833	0.360000	chr19	45086600	45086800	0.450000
chr17	44108014	44108214	0.560000	chr19	45087600	45087800	0.625000
chr7	120761609	120762209	0.471667	chr19	45091600	45092200	0.495000
chr7	139823384	139824384	0.485000	chr19	45092800	45093800	0.632000
chr8	78109143	78109543	0.470000	chr19	45098200	45098600	0.590000
chr2	76882331	76882731	0.427500	chr19	45099400	45099800	0.575000
chr13	27033957	27034157	0.520000	chr19	45101800	45102000	0.560000
chr7	76991278	76991478	0.550000	chr19	45103200	45103400	0.620000
chr2	216802578	216802978	0.530000	chr19	45109200	45109600	0.545000
chr4	110216044	110216244	0.490000	chr19	45111000	45111200	0.550000
chr2	65914153	65914553	0.525000	chr19	45115800	45116200	0.532500
chr2	227714423	227714823	0.437500	chr19	45117200	45117600	0.607500
chr18	12709995	12710395	0.510000	chr19	45118600	45119000	0.582500
chrX	69101009	69101209	0.545000	chr19	45126200	45126400	0.625000
chr2	18471574	18471774	0.415000	chr19	45131200	45131400	0.685000
chr15	27039718	27039918	0.540000	chr19	45136600	45136800	0.670000
chr7	133129569	133129969	0.475000	chr19	45138200	45138600	0.622500
chr21	33885304	33885504	0.465000	chr1	94514200	94514400	0.475000
chr11	38023698	38023898	0.350000	chr19	45143800	45144000	0.580000
chr16	67997400	67997600	0.580000	chr19	45148400	45148600	0.610000
chr10	50346660	50346860	0.510000	chr19	45149400	45149600	0.545000
chr9	6598052	6598252	0.490000	chr19	45150800	45151000	0.655000
chr11	115773950	115774550	0.511667	chr19	45152600	45153200	0.671667
chr20	1923769	1924969	0.516667	chr19	45153600	45154800	0.630000
chr20	1368120	1368320	0.330000	chr1	94515400	94515600	0.330000
chr12	14338111	14338511	0.435000	chr19	45158200	45158600	0.627500
chr8	40842845	40843045	0.540000	chr19	45162200	45162400	0.630000
chr2	29329530	29329930	0.480000	chr19	45164600	45165000	0.650000
chrX	125737165	125737365	0.455000	chr19	45169000	45169200	0.630000
chrX	153652718	153652918	0.505000	chr19	45170800	45171000	0.575000
chr2	89962461	89962661	0.455000	chr19	45171400	45171600	0.475000
chr4	147887690	147888690	0.420000	chr19	45172200	45173200	0.606000
chr11	46919058	46921058	0.464000	chr19	45177800	45179800	0.639500
chr16	16373581	16373781	0.505000	chr19	45184800	45185000	0.530000
chr16	83677031	83677231	0.505000	chr19	45187600	45187800	0.540000
chr18	64332250	64332450	0.505000	chr19	45192400	45192600	0.560000
chr9	128876804	128877004	0.520000	chr19	45200800	45201000	0.540000
chr2	105309753	105309953	0.485000	chr19	45212200	45212400	0.600000
chr6	24732018	24732218	0.550000	chr19	4523400	4523600	0.655000
chr18	9276330	9276530	0.400000	chr19	45241800	45242000	0.580000
chr2	13075169	13075369	0.410000	chr19	45243200	45243400	0.520000
chr15	48012743	48012943	0.565000	chr19	45245600	45245800	0.650000
chr3	73293360	73293560	0.555000	chr19	45248800	45249000	0.640000
chr17	72351517	72351717	0.465000	chr19	45249400	45249600	0.515000
chr1	30835947	30836947	0.461000	chr19	45251000	45252000	0.753000
chr10	86895791	86895991	0.560000	chr19	4525200	4525400	0.585000
chr5	2736183	2736383	0.530000	chr19	45255800	45256000	0.650000
chr15	46551812	46552012	0.525000	chr19	45262200	45262400	0.580000
chr11	120833298	120833698	0.467500	chr19	45263000	45263400	0.620000
chr17	77262932	77263132	0.445000	chr19	45263800	45264000	0.450000
chr1	73493950	73494150	0.430000	chr19	45273200	45273400	0.480000
chr14	66318297	66319097	0.333750	chr19	45283600	45284400	0.462500
chr15	79731293	79731493	0.420000	chr19	45296400	45296600	0.515000
chr10	43628950	43629150	0.445000	chr19	45300800	45301000	0.585000
chr5	6298250	6298450	0.560000	chr19	45308200	45308400	0.670000
chr4	184538158	184538358	0.485000	chr19	45311800	45312000	0.605000
chr9	85429436	85429836	0.520000	chr19	45326200	45326600	0.547500
chr13	102372465	102372665	0.430000	chr19	45338800	45339000	0.520000
chr16	6946666	6947066	0.475000	chr19	45340600	45341000	0.767500
chr13	113031228	113031428	0.555000	chr19	45346600	45346800	0.735000
chr1	3588569	3588769	0.645000	chr19	4535200	4535400	0.700000
chr15	27945632	27945832	0.380000	chr19	45353600	45353800	0.525000
chr3	179673809	179674009	0.495000	chr19	45354400	45354600	0.575000
chr11	28768166	28768366	0.355000	chr19	45356800	45357000	0.555000
chr18	44862668	44862868	0.455000	chr19	45370600	45370800	0.610000
chr16	3452347	3452547	0.440000	chr19	45391400	45391600	0.505000
chr19	30801144	30801544	0.540000	chr19	4539800	4540200	0.565000
chr2	144853057	144853457	0.477500	chr19	45398200	45398600	0.595000
chr5	126437737	126438137	0.475000	chr19	45402400	45402800	0.710000
chr15	42104966	42105566	0.543333	chr19	45403800	45404400	0.571667
chr14	98730896	98732696	0.462222	chr19	45405400	45407200	0.599444
chr18	22261896	22262096	0.485000	chr19	45409600	45409800	0.535000
chr7	68735568	68735968	0.462500	chr19	45415600	45416000	0.497500
chr19	31800966	31801166	0.435000	chr19	4541600	4541800	0.470000
chr1	30899272	30899472	0.575000	chr1	94541800	94542000	0.775000
chr11	28792695	28792895	0.535000	chr19	45419600	45419800	0.550000
chr17	28713283	28714283	0.505000	chr19	45423600	45424600	0.592000
chr4	38722578	38723178	0.378333	chr1	94542600	94543200	0.381667
chr1	110896491	110896891	0.427500	chr19	45427600	45428000	0.527500
chr19	6821943	6822143	0.625000	chr19	45428800	45429000	0.790000
chr18	77722745	77723145	0.432500	chr19	4543000	4543400	0.622500
chr11	103642561	103642761	0.455000	chr19	45431000	45431200	0.490000
chr2	61140995	61141195	0.505000	chr19	45439800	45440000	0.705000
chr3	72466589	72466789	0.425000	chr19	45441000	45441200	0.525000
chr11	132365765	132365965	0.450000	chr19	45442800	45443000	0.530000
chr10	47419909	47420309	0.552500	chr19	45443400	45443800	0.670000
chr3	133380744	133381144	0.617500	chr19	45444200	45444600	0.737500
chr20	13152720	13152920	0.450000	chr19	45446400	45446600	0.485000
chrY	13190954	13191154	0.390000	chr1	94544800	94545000	0.415000
chr2	48564561	48565561	0.489000	chr19	45450000	45451000	0.551000
chr15	84970318	84970518	0.480000	chr19	45451600	45451800	0.490000
chr17	56109510	56109910	0.415000	chr19	45454400	45454800	0.525000
chr14	103722669	103723469	0.562500	chr19	45455800	45456600	0.631250
chr4	60555119	60555319	0.340000	chr19	45460000	45460200	0.465000
chr15	54374100	54374300	0.535000	chr19	45465200	45465400	0.605000
chr10	69223328	69226128	0.482143	chr19	45467600	45470400	0.611071
chr16	15047032	15047232	0.485000	chr19	4547600	4547800	0.620000
chr2	42638417	42639417	0.387000	chr19	45478400	45479400	0.492000
chr16	25255048	25255648	0.521667	chr19	45485400	45486000	0.625000
chr1	25019341	25020341	0.550000	chr19	45492800	45493800	0.553000
chr17	1833947	1834147	0.520000	chr19	45496400	45496600	0.725000
chr7	55920571	55920771	0.380000	chr19	45497000	45497200	0.745000
chr1	5637216	5637416	0.515000	chr19	45498600	45498800	0.730000
chr1	40326225	40326625	0.427500	chr19	45499400	45499800	0.572500
chr20	29555066	29555466	0.345000	chr19	45502200	45502600	0.352500
chr15	64048427	64048827	0.507500	chr19	45506600	45507000	0.727500
chr5	9473681	9473881	0.545000	chr19	45507400	45507600	0.615000
chr17	36138203	36138403	0.465000	chr19	45508400	45508600	0.730000
chr15	88887385	88887985	0.516667	chr19	45509000	45509600	0.623333
chr4	170127258	170128258	0.533000	chr19	45514600	45515600	0.583000
chr2	67277597	67277797	0.555000	chr19	45516200	45516400	0.640000
chr10	18587750	18587950	0.515000	chr19	45523800	45524000	0.545000
chrX	110626882	110627082	0.575000	chr19	4552400	4552600	0.655000
chrX	83813339	83813939	0.425000	chr19	45526200	45526800	0.505000
chrX	12280309	12280509	0.510000	chr19	45528000	45528200	0.570000
chr1	164322209	164322409	0.600000	chr19	45528800	45529000	0.645000
chr10	112424891	112425091	0.375000	chr19	45543800	45544000	0.450000
chr3	4380165	4380365	0.400000	chr19	45548200	45548400	0.590000
chr3	48721417	48721617	0.410000	chr19	45558400	45558600	0.475000
chr4	139992761	139993561	0.415000	chr19	4556200	4557000	0.636250
chr2	204583708	204583908	0.380000	chr19	45562800	45563000	0.435000
chr17	14223524	14223724	0.510000	chr19	45570000	45570200	0.565000
chr20	34284562	34284762	0.510000	chr19	4557600	4557800	0.590000
chr16	78955826	78956026	0.410000	chr19	45577200	45577400	0.550000
chr2	172720084	172720484	0.495000	chr19	45578200	45578600	0.510000
chr1	183192712	183193112	0.495000	chr1	9455800	9456200	0.582500
chr9	79959592	79959792	0.440000	chr19	45581800	45582000	0.480000
chr12	117445241	117445441	0.480000	chr19	4558400	4558600	0.695000
chr13	63237261	63238261	0.359000	chr19	45584200	45585200	0.585000
chr11	68675184	68675384	0.495000	chr19	45591000	45591200	0.630000
chr12	52121469	52121869	0.615000	chr19	4559600	4560000	0.622500
chr2	6560656	6560856	0.420000	chr19	45598800	45599000	0.495000
chr2	201321151	201321551	0.530000	chr19	45602000	45602400	0.720000
chr1	36768701	36768901	0.570000	chr19	45607400	45607600	0.590000
chr2	184670988	184671188	0.365000	chr19	4561200	4561400	0.500000
chr3	42347758	42348158	0.422500	chr19	45614200	45614600	0.530000
chrX	86171458	86171658	0.505000	chr19	45616000	45616200	0.570000
chrX	68475902	68476302	0.447500	chr19	4562000	4562400	0.502500
chr11	115665823	115666023	0.485000	chr19	45632600	45632800	0.645000
chr22	27569766	27570166	0.495000	chr19	4563600	4564000	0.545000
chr8	130283398	130283598	0.505000	chr19	45638400	45638600	0.585000
chr19	18264368	18264768	0.657500	chr19	45639200	45639600	0.692500
chr17	40943292	40943692	0.420000	chr19	45640000	45640400	0.490000
chr13	64745024	64745224	0.400000	chr19	45641400	45641600	0.570000
chr2	23292100	23292700	0.506667	chr19	45642200	45642800	0.620000
chr15	40066352	40067152	0.457500	chr19	45643200	45644000	0.620000
chr12	15601169	15601969	0.441250	chr19	45645600	45646400	0.568750
chr6	80521922	80522122	0.395000	chr19	45649000	45649200	0.525000
chr12	122661619	122661819	0.460000	chr19	45667800	45668000	0.525000
chr2	202323842	202324642	0.482500	chr19	45668600	45669400	0.587500
chr11	125290987	125291187	0.545000	chr19	45671000	45671200	0.710000
chr7	120981068	120981268	0.425000	chr19	45673800	45674000	0.495000
chr4	186948585	186948785	0.520000	chr19	4567600	4567800	0.650000
chr3	142546553	142546753	0.355000	chr19	45676200	45676400	0.405000
chr4	7592399	7592999	0.491667	chr19	45677000	45677600	0.670000
chr11	78785265	78785465	0.575000	chr19	45678000	45678200	0.705000
chr19	10801359	10801559	0.550000	chr19	45681600	45681800	0.710000
chr9	108580235	108580435	0.445000	chr19	45683200	45683400	0.585000
chr2	156604337	156604537	0.530000	chr19	45685200	45685400	0.560000
chr4	82351461	82351661	0.420000	chr19	4569000	4569200	0.535000
chr18	50207182	50208982	0.442222	chr19	45691800	45693600	0.598333
chr17	14987949	14988749	0.461250	chr19	45716800	45717600	0.573750
chr7	29768786	29769386	0.470000	chr19	45718200	45718800	0.545000
chr6	42181733	42181933	0.500000	chr19	45722800	45723000	0.515000
chr15	69403651	69403851	0.450000	chr19	45727400	45727600	0.500000
chr9	84556064	84556264	0.380000	chr19	45730200	45730400	0.540000
chr2	45824317	45824717	0.472500	chr19	45730800	45731200	0.652500
chr18	65194446	65194646	0.395000	chr19	45736200	45736400	0.440000
chr8	4832582	4832982	0.380000	chr19	45739600	45740000	0.470000
chr4	107437958	107438158	0.435000	chr19	45753600	45753800	0.625000
chr16	80896653	80897453	0.486250	chr19	4575600	4576400	0.608750
chr22	44837659	44837859	0.555000	chr19	45766000	45766200	0.645000
chr13	85123700	85123900	0.550000	chr19	45767600	45767800	0.625000
chr7	104796393	104797193	0.422500	chr19	45768200	45769000	0.732500
chr13	43760369	43760769	0.445000	chr19	45769400	45769800	0.690000
chr1	2648552	2649352	0.567500	chr19	45770200	45771000	0.707500
chr12	125270475	125270875	0.530000	chr19	4577200	4577600	0.572500
chr6	42197992	42198192	0.505000	chr19	45774800	45775000	0.590000
chr9	134897020	134897620	0.421667	chr19	45779200	45779800	0.640000
chr2	158033077	158033277	0.475000	chr19	45780400	45780600	0.535000
chr8	143701429	143702229	0.510000	chr19	45781800	45782600	0.675000
chr3	119600248	119600448	0.505000	chr19	45791000	45791200	0.525000
chrX	43717986	43718186	0.475000	chr19	45792800	45793000	0.715000
chr1	64050288	64050488	0.455000	chr19	45799200	45799400	0.580000
chr22	49019020	49019220	0.425000	chr19	45800200	45800400	0.560000
chr1	218763330	218763530	0.405000	chr19	45806600	45806800	0.445000
chr9	79956865	79957065	0.405000	chr19	45809800	45810000	0.450000
chr3	150718486	150718686	0.550000	chr19	45810400	45810600	0.570000
chr11	76260006	76260206	0.525000	chr19	45813000	45813200	0.550000
chr2	207023782	207023982	0.585000	chr19	45817200	45817400	0.635000
chr4	9508491	9508691	0.575000	chr19	45819800	45820000	0.590000
chr19	15622075	15622275	0.635000	chr19	4584200	4584400	0.750000
chr16	62018206	62018406	0.475000	chr19	45849000	45849200	0.485000
chrX	112620428	112620828	0.432500	chr19	45863000	45863400	0.667500
chr7	108201190	108201390	0.540000	chr19	45864200	45864400	0.805000
chr13	113897253	113897453	0.530000	chr19	45874000	45874200	0.550000
chr11	109523745	109523945	0.415000	chr19	45876200	45876400	0.505000
chr20	1881368	1881568	0.610000	chr19	45877000	45877200	0.710000
chr6	4403985	4404185	0.505000	chr19	45882800	45883000	0.700000
chr3	8968888	8969088	0.555000	chr19	45883400	45883600	0.630000
chr1	41721795	41723195	0.512143	chr19	45885600	45887000	0.662857
chrX	6988578	6988978	0.450000	chr19	45889200	45889600	0.485000
chr5	36776837	36777037	0.510000	chr19	4589600	4589800	0.520000
chr5	133997952	133998152	0.430000	chr19	45900800	45901000	0.440000
chr11	44671742	44671942	0.580000	chr19	45901600	45901800	0.730000
chr8	139952356	139953156	0.495000	chr19	45902600	45903400	0.666250
chr11	26302344	26302544	0.485000	chr19	45914000	45914200	0.675000
chr21	35112071	35112271	0.365000	chr19	45922400	45922600	0.555000
chr4	26193875	26194075	0.465000	chr19	45927800	45928000	0.625000
chr20	22978388	22978588	0.340000	chr19	4593600	4593800	0.385000
chr3	65466691	65466891	0.535000	chr19	45952800	45953000	0.600000
chr2	160854193	160854393	0.425000	chr19	45960600	45960800	0.610000
chr12	120420642	120421042	0.530000	chr19	45972000	45972400	0.545000
chr9	107603341	107603541	0.405000	chr19	45974000	45974200	0.715000
chr8	115707702	115707902	0.415000	chr1	94597800	94598000	0.470000
chr10	73876172	73876772	0.605000	chr19	4598000	4598600	0.650000
chr2	1272836	1273436	0.486667	chr19	459800	460400	0.675000
chr2	80965657	80965857	0.415000	chr1	94599200	94599400	0.420000
chr4	108035677	108036277	0.446667	chr19	45995000	45995600	0.596667
chr6	132229222	132229622	0.360000	chr19	45996000	45996400	0.447500
chr18	80031026	80031426	0.472500	chr19	45999000	45999400	0.510000
chr1	98111136	98111336	0.395000	chr19	45999800	46000000	0.645000
chr16	17239240	17239440	0.500000	chr19	46001000	46001200	0.630000
chr2	25381574	25381774	0.535000	chr19	46009800	46010000	0.550000
chr6	24817995	24818195	0.510000	chr19	46015400	46015600	0.710000
chrX	57914938	57915938	0.451000	chr19	46016000	46017000	0.702000
chr11	20937790	20937990	0.480000	chr19	46021600	46021800	0.610000
chr13	103504313	103504713	0.387500	chr1	94602400	94602800	0.472500
chr18	6600215	6600415	0.390000	chr19	46026000	46026200	0.405000
chr8	43503012	43503212	0.410000	chr19	46029000	46029200	0.585000
chr3	2905476	2905876	0.400000	chr19	46068600	46069000	0.482500
chr2	201421671	201421871	0.475000	chr19	4607200	4607400	0.630000
chr9	14439196	14439396	0.550000	chr19	46077600	46077800	0.645000
chr11	48123468	48123668	0.435000	chr19	46078800	46079000	0.630000
chr9	84473642	84473842	0.440000	chr19	46082400	46082600	0.490000
chr20	6234279	6234479	0.455000	chr19	4610200	4610400	0.655000
chrX	9616489	9616689	0.370000	chr19	4612000	4612200	0.390000
chr7	64144604	64144804	0.435000	chr19	46125000	46125200	0.465000
chr11	109245979	109246779	0.422500	chr1	94614400	94615200	0.462500
chr7	78215526	78215726	0.445000	chr19	46148000	46148200	0.475000
chr10	103069429	103070029	0.493333	chr19	461800	462400	0.703333
chr3	7981807	7982207	0.342500	chr19	46181400	46181800	0.467500
chr4	59209061	59209661	0.371667	chr19	46184800	46185400	0.435000
chr5	50917437	50917637	0.385000	chr19	46189600	46189800	0.400000
chr1	175998586	175998786	0.315000	chr19	46192200	46192400	0.350000
chrX	147909345	147909745	0.367500	chr19	46193200	46193600	0.395000
chr6	4922564	4922964	0.512500	chr19	46201400	46201800	0.522500
chr9	78850341	78850541	0.330000	chr19	46203200	46203400	0.500000
chr2	14618826	14619026	0.445000	chr19	46209200	46209400	0.510000
chr2	112425659	112425859	0.425000	chr19	46210600	46210800	0.510000
chrX	124967756	124967956	0.465000	chr1	94621600	94621800	0.505000
chr12	130282409	130282809	0.412500	chr19	46218200	46218600	0.475000
chr18	29222156	29222356	0.405000	chr19	46222000	46222200	0.590000
chr12	108732724	108732924	0.415000	chr19	46225800	46226000	0.465000
chr12	77035341	77035541	0.445000	chr19	4623200	4623400	0.590000
chr2	185170207	185170407	0.445000	chr19	4624800	4625000	0.560000
chr6	40504195	40504395	0.390000	chr19	46257000	46257200	0.395000
chr8	116030386	116030586	0.430000	chr19	46263000	46263200	0.440000
chr2	68957820	68958020	0.445000	chr19	46265400	46265600	0.500000
chr19	38599710	38599910	0.495000	chr19	4628000	4628200	0.575000
chr4	24360096	24360296	0.445000	chr19	46280800	46281000	0.450000
chr6	125575823	125576023	0.530000	chr19	46296800	46297000	0.635000
chr3	3046254	3046454	0.430000	chr19	46298200	46298400	0.675000
chr10	132883555	132883955	0.555000	chr19	46299000	46299400	0.660000
chr12	32184835	32185235	0.405000	chr19	46300800	46301200	0.655000
chr4	186967837	186968037	0.570000	chr19	46303400	46303600	0.655000
chr14	69548707	69548907	0.560000	chr19	46304200	46304400	0.640000
chr7	59742862	59743062	0.390000	chr19	4633400	4633600	0.540000
chr4	34656130	34656530	0.372500	chr19	4634600	4635000	0.505000
chr4	59425020	59425220	0.405000	chr19	46346200	46346400	0.475000
chr8	6467718	6468318	0.496667	chr19	46347000	46347600	0.676667
chr12	56235030	56235430	0.605000	chr19	46350000	46350400	0.625000
chr3	113483464	113483664	0.375000	chr1	94635200	94635400	0.420000
chr6	18343409	18344009	0.433333	chr19	46355600	46356200	0.593333
chr3	86151930	86152130	0.335000	chr19	46362000	46362200	0.305000
chr15	30497684	30498084	0.547500	chr19	4636200	4636600	0.707500
chr1	148760243	148760443	0.415000	chr19	46367000	46367200	0.455000
chrX	94920766	94920966	0.415000	chr19	46373000	46373200	0.615000
chr3	176986385	176986985	0.391667	chr19	46373800	46374400	0.646667
chr10	8256599	8256799	0.520000	chr19	4637400	4637600	0.530000
chr13	45831517	45831717	0.485000	chr19	4639200	4639400	0.720000
chr3	135934164	135934364	0.435000	chr19	46395600	46395800	0.445000
chr2	28247404	28247604	0.450000	chr19	4639800	4640000	0.630000
chr10	67251603	67251803	0.420000	chr19	46402400	46402600	0.490000
chr10	97898108	97898508	0.532500	chr19	46404000	46404400	0.650000
chr9	33171136	33171336	0.515000	chr19	46405200	46405400	0.530000
chr21	42552588	42552988	0.532500	chr19	46413400	46413800	0.687500
chr5	172969896	172970296	0.482500	chr19	46416400	46416800	0.650000
chr6	44167578	44167978	0.467500	chr19	46428600	46429000	0.645000
chr4	2706732	2706932	0.495000	chr19	46432000	46432200	0.535000
chr19	8949698	8950298	0.500000	chr19	46471200	46471800	0.700000
chr1	173280162	173280362	0.435000	chr1	94648200	94648400	0.485000
chr16	70157105	70157305	0.550000	chr19	46488000	46488200	0.615000
chr22	34696774	34696974	0.420000	chr19	46490400	46490600	0.495000
chr13	37347062	37347262	0.405000	chr19	46513600	46513800	0.665000
chr5	173141267	173141467	0.375000	chr19	46516000	46516200	0.460000
chr21	40307707	40307907	0.370000	chr19	46520800	46521000	0.505000
chr11	16034291	16034491	0.350000	chr19	46523000	46523200	0.435000
chr12	70685080	70685680	0.445000	chr19	46529600	46530200	0.500000
chr18	7148208	7148408	0.535000	chr19	46530800	46531000	0.575000
chr3	180850879	180851079	0.345000	chr19	46537600	46537800	0.480000
chr1	159029281	159029681	0.385000	chr19	46542600	46543000	0.407500
chrX	36802699	36803099	0.427500	chr19	4654600	4655000	0.515000
chr1	229839654	229839854	0.495000	chr19	46546600	46546800	0.525000
chr17	73809296	73809496	0.435000	chr19	46551200	46551400	0.440000
chr7	52617708	52618108	0.332500	chr19	46555800	46556200	0.325000
chr17	46229931	46230131	0.430000	chr19	46571600	46571800	0.530000
chr2	239150894	239151094	0.505000	chr19	4657400	4657600	0.555000
chr10	126323485	126323885	0.497500	chr19	46574600	46575000	0.537500
chr5	6166841	6167041	0.455000	chr19	46575800	46576000	0.505000
chr2	109377807	109378007	0.475000	chr19	46577000	46577200	0.505000
chr15	65516537	65516737	0.440000	chr19	46596000	46596200	0.485000
chr11	33685742	33685942	0.420000	chr19	4659600	4659800	0.540000
chr9	115876423	115876623	0.405000	chr19	46599800	46600000	0.475000
chr19	38954896	38955696	0.482500	chr19	46600600	46601400	0.683750
chr4	34250856	34251056	0.465000	chr19	46602000	46602200	0.620000
chr8	94320727	94321727	0.367000	chr19	46603000	46604000	0.554000
chr2	43431711	43432111	0.562500	chr19	4660400	4660800	0.615000
chr19	14435526	14436326	0.498750	chr19	46610800	46611600	0.561250
chr9	128441829	128442029	0.490000	chr19	46612400	46612600	0.500000
chrX	135628837	135629037	0.505000	chr19	46614200	46614400	0.620000
chr14	91245200	91245400	0.580000	chr19	46617200	46617400	0.615000
chr8	131263359	131263559	0.415000	chr19	46618800	46619000	0.435000
chr6	108698924	108699324	0.550000	chr19	46619800	46620200	0.565000
chr6	44920095	44920295	0.410000	chr19	46624400	46624600	0.505000
chr4	146083735	146083935	0.415000	chr19	46625000	46625200	0.615000
chr6	23405396	23405596	0.520000	chr19	46626600	46626800	0.580000
chr13	87880661	87880861	0.390000	chr19	46629200	46629400	0.495000
chr17	76395600	76395800	0.600000	chr19	46629800	46630000	0.615000
chr14	97827359	97827759	0.447500	chr19	46634000	46634400	0.655000
chr20	52638975	52639575	0.441667	chr19	46636200	46636800	0.576667
chr10	93285342	93286142	0.502500	chr19	46638600	46639400	0.648750
chr17	2727555	2727755	0.555000	chr19	46639800	46640000	0.610000
chr12	129220098	129220298	0.450000	chr19	46648200	46648400	0.545000
chr20	35841193	35841393	0.490000	chr19	46659200	46659400	0.645000
chr17	75114332	75114932	0.541667	chr19	46659800	46660400	0.600000
chr7	6708687	6709287	0.421667	chr19	46661000	46661600	0.696667
chr17	43918332	43918532	0.445000	chr19	46662000	46662200	0.540000
chr11	68711474	68711674	0.510000	chr19	4667000	4667200	0.515000
chr1	1654504	1654704	0.500000	chr19	46674800	46675000	0.550000
chr1	53312514	53312714	0.480000	chr19	46678200	46678400	0.685000
chr2	112148145	112149145	0.503000	chr19	4669600	4670600	0.697000
chr17	56979249	56979449	0.495000	chr19	46697600	46697800	0.695000
chr7	131854667	131854867	0.515000	chr19	46704600	46704800	0.585000
chr12	13133897	13134097	0.515000	chr19	46710800	46711000	0.690000
chr7	150968108	150968708	0.453333	chr19	46713800	46714400	0.675000
chr1	150241214	150242214	0.495000	chr19	46715600	46716600	0.662000
chr1	186583175	186584775	0.475000	chr19	46717000	46718600	0.620625
chr12	83914213	83914413	0.380000	chr19	46719200	46719400	0.625000
chr6	41181717	41181917	0.570000	chr19	46721800	46722000	0.665000
chr11	132225052	132225252	0.370000	chr19	46723200	46723400	0.700000
chr17	46818234	46818434	0.590000	chr19	46728800	46729000	0.665000
chr16	78632957	78633757	0.493750	chr19	46731200	46732000	0.587500
chr11	32203754	32204354	0.435000	chr19	46733400	46734000	0.463333
chr1	173325266	173325466	0.375000	chr19	46736800	46737000	0.620000
chr18	3774519	3774719	0.465000	chr19	46737600	46737800	0.490000
chr10	72049357	72049557	0.450000	chr19	46745200	46745400	0.570000
chr2	160396331	160397331	0.461000	chr19	46746000	46747000	0.739000
chr2	101436993	101437193	0.405000	chr1	94674600	94674800	0.415000
chr4	165967485	165967685	0.425000	chr19	46748600	46748800	0.485000
chr8	20830936	20831336	0.335000	chr19	46750400	46750800	0.567500
chr14	82431269	82431669	0.497500	chr19	46753800	46754200	0.532500
chr3	147385186	147385386	0.515000	chr19	46755200	46755400	0.520000
chr1	41436730	41436930	0.465000	chr19	46757400	46757600	0.655000
chr5	40259652	40259852	0.420000	chr19	46759200	46759400	0.450000
chr21	34147114	34147314	0.450000	chr19	46762400	46762600	0.490000
chr18	46062170	46062370	0.505000	chr19	46766800	46767000	0.595000
chr9	16818283	16818483	0.510000	chr19	4677200	4677400	0.635000
chr11	6104659	6105459	0.402500	chr19	46772400	46773200	0.477500
chrX	47439781	47440181	0.485000	chr19	46773800	46774200	0.522500
chr11	127222341	127222541	0.395000	chr19	46774800	46775000	0.440000
chr6	46541276	46541476	0.550000	chr19	46777600	46777800	0.675000
chr4	103124691	103124891	0.445000	chr1	94677800	94678000	0.545000
chr6	14015937	14016137	0.520000	chr19	46778600	46778800	0.595000
chr6	108820558	108820958	0.440000	chr19	46784800	46785200	0.575000
chr3	124332484	124332684	0.430000	chr19	46785600	46785800	0.480000
chr16	85746685	85747485	0.528750	chr19	46786200	46787000	0.598750
chr4	183233311	183233511	0.460000	chr19	46787400	46787600	0.705000
chr22	19677670	19678270	0.495000	chr19	46788400	46789000	0.638333
chr1	7439702	7440102	0.600000	chr19	4679000	4679400	0.670000
chr15	51685865	51686065	0.350000	chr19	46792000	46792200	0.470000
chr2	205834583	205834783	0.455000	chr19	46810800	46811000	0.570000
chr17	18848898	18849098	0.530000	chr19	46813000	46813200	0.640000
chr6	58452779	58453179	0.420000	chr19	46818800	46819200	0.492500
chr5	83825651	83825851	0.420000	chr19	46820000	46820200	0.470000
chr5	3762864	3763664	0.393750	chr19	46821400	46822200	0.643750
chr16	77858193	77858993	0.462500	chr19	46824400	46825200	0.521250
chr11	32454366	32454566	0.450000	chr19	46830000	46830200	0.550000
chr14	105948277	105948477	0.515000	chr19	46840600	46840800	0.520000
chr15	36578015	36578215	0.505000	chr19	46841800	46842000	0.560000
chr4	151787932	151788132	0.385000	chr19	46844200	46844400	0.515000
chrX	47387150	47387550	0.547500	chr19	46846000	46846400	0.625000
chr9	105480219	105480419	0.435000	chr1	94685000	94685200	0.505000
chr3	99704494	99704894	0.447500	chr19	46850800	46851200	0.532500
chr17	26446554	26447154	0.405000	chr19	46856200	46856800	0.566667
chr7	76297268	76297468	0.525000	chr19	46860200	46860400	0.680000
chr3	180912825	180913225	0.642500	chr19	46860800	46861200	0.785000
chr21	44298695	44298895	0.475000	chr19	46862400	46862600	0.495000
chr5	164116175	164116775	0.410000	chr19	46863200	46863800	0.525000
chr7	34668236	34668436	0.355000	chr19	46890800	46891000	0.440000
chr4	135584321	135584521	0.450000	chr19	46899000	46899200	0.455000
chr8	63609044	63609244	0.350000	chr19	46914000	46914200	0.330000
chr18	7681319	7681519	0.415000	chr19	4691400	4691600	0.480000
chr14	36453056	36453256	0.480000	chr19	46925000	46925200	0.490000
chr7	93375291	93375491	0.335000	chr19	46936600	46936800	0.365000
chr2	134513222	134513422	0.470000	chr19	46946200	46946400	0.520000
chr6	138746988	138747388	0.450000	chr19	46950600	46951000	0.507500
chr1	109812977	109813177	0.250000	chr19	46955600	46955800	0.370000
chr3	55868370	55868770	0.475000	chr19	46967600	46968000	0.515000
chr2	67916274	67916474	0.520000	chr19	46976400	46976600	0.605000
chr17	10178657	10178857	0.450000	chr19	46977000	46977200	0.550000
chr9	22231157	22231357	0.430000	chr19	46981600	46981800	0.560000
chr6	102585865	102586065	0.255000	chr19	46984600	46984800	0.445000
chr22	21993416	21993616	0.485000	chr19	46991200	46991400	0.520000
chr8	133522415	133522815	0.515000	chr19	46995600	46996000	0.592500
chr2	104970424	104970624	0.535000	chr19	46996400	46996600	0.545000
chr20	50923578	50923778	0.540000	chr19	47006000	47006200	0.590000
chr3	188199306	188199506	0.520000	chr19	4700600	4700800	0.575000
chr16	73291739	73291939	0.420000	chr19	47010400	47010600	0.515000
chr1	165862101	165862501	0.467500	chr19	47013000	47013400	0.602500
chr11	76234156	76234356	0.610000	chr19	47019600	47019800	0.705000
chr15	39131144	39131344	0.555000	chr19	47021200	47021400	0.595000
chr4	120030813	120031013	0.480000	chr19	47022400	47022600	0.570000
chr20	24441763	24441963	0.545000	chr19	47032400	47032600	0.595000
chr5	51703070	51703270	0.375000	chr19	47035200	47035400	0.525000
chr12	51824353	51824753	0.497500	chr19	47035800	47036200	0.582500
chr6	84369920	84370120	0.445000	chr19	47047800	47048000	0.530000
chr7	37423144	37423544	0.480000	chr19	47048600	47049000	0.527500
chr11	69527309	69527709	0.435000	chr19	47050600	47051000	0.440000
chr7	153776206	153776406	0.505000	chr19	47068400	47068600	0.650000
chr9	136057213	136057413	0.570000	chr19	47075200	47075400	0.630000
chr4	2694519	2694719	0.515000	chr19	47079400	47079600	0.535000
chr15	95312174	95312774	0.405000	chr19	47095400	47096000	0.505000
chr13	96754574	96754774	0.330000	chr19	4709600	4709800	0.450000
chr6	16193962	16194162	0.410000	chr19	47099600	47099800	0.505000
chr11	30783146	30783346	0.450000	chr19	47100400	47100600	0.510000
chr4	40572181	40573381	0.400833	chr19	47107000	47108200	0.427500
chr2	195604210	195604410	0.450000	chr19	47109800	47110000	0.470000
chr4	152546059	152546259	0.430000	chr19	47110600	47110800	0.465000
chr3	13484099	13484499	0.520000	chr19	47111200	47111600	0.600000
chr20	49359755	49360355	0.481667	chr19	47112000	47112600	0.746667
chr18	46326550	46326950	0.565000	chr19	47113000	47113400	0.660000
chr10	38985274	38985474	0.420000	chr19	47113800	47114000	0.510000
chrX	63363462	63363662	0.475000	chr19	4711400	4711600	0.560000
chrX	19986644	19986844	0.435000	chr19	47125200	47125400	0.480000
chr16	68724809	68725209	0.532500	chr19	47130600	47131000	0.637500
chr16	23658706	23658906	0.435000	chr19	47131400	47131600	0.580000
chr2	101972316	101972716	0.407500	chr1	94713600	94714000	0.507500
chr6	15389350	15389550	0.455000	chr19	47146000	47146200	0.460000
chr5	105406575	105406775	0.270000	chr19	47149600	47149800	0.335000
chr3	84706209	84706409	0.350000	chr19	47151800	47152000	0.450000
chr15	86027353	86027753	0.407500	chr19	4715200	4715600	0.555000
chr17	35052233	35052433	0.350000	chr19	47157000	47157200	0.420000
chr10	96954714	96954914	0.335000	chr19	47158000	47158200	0.485000
chr14	54435267	54435467	0.410000	chr19	47159200	47159400	0.440000
chr5	160603167	160603367	0.355000	chr19	47176800	47177000	0.410000
chr11	56431070	56431470	0.345000	chr19	47182400	47182800	0.485000
chr6	108945735	108945935	0.535000	chr19	47186800	47187000	0.570000
chr20	15643788	15643988	0.415000	chr19	47190200	47190400	0.440000
chr5	34570197	34570597	0.497500	chr1	94720400	94720800	0.550000
chr15	52777370	52777570	0.430000	chr19	47210800	47211000	0.445000
chr9	15748982	15749182	0.415000	chr1	94721400	94721600	0.455000
chr2	227088297	227088497	0.500000	chr19	47220000	47220200	0.550000
chr1	170666032	170667232	0.541667	chr19	47226200	47227400	0.689167
chr1	219429502	219430102	0.430000	chr19	47228000	47228600	0.745000
chr3	38336449	38337049	0.485000	chr19	47229000	47229600	0.521667
chrX	53292077	53293277	0.550000	chr19	47230600	47231800	0.716667
chr14	26461853	26462053	0.395000	chr19	47232600	47232800	0.480000
chr19	15181531	15182731	0.500833	chr19	4723800	4725000	0.523333
chr3	10800634	10801034	0.435000	chr19	47239600	47240000	0.780000
chr9	112776585	112776785	0.520000	chr19	47241200	47241400	0.665000
chr10	4503180	4503380	0.450000	chr19	47241800	47242000	0.460000
chr3	101590645	101590845	0.530000	chr19	47243000	47243200	0.660000
chr14	105577165	105577765	0.608333	chr19	47244000	47244600	0.640000
chr4	173420753	173420953	0.370000	chr19	47247600	47247800	0.355000
chr14	58432865	58433865	0.411000	chr19	47256400	47257400	0.707000
chr3	22517284	22517484	0.460000	chr19	47258000	47258200	0.520000
chr3	112090241	112090441	0.475000	chr19	4725800	4726000	0.480000
chr2	223228553	223228753	0.390000	chr19	47262600	47262800	0.420000
chr18	48524812	48525412	0.496667	chr19	47273200	47273800	0.683333
chr11	106251101	106252101	0.500000	chr19	47274200	47275200	0.746000
chr14	52195023	52195223	0.405000	chr19	47276000	47276200	0.540000
chr3	94878316	94878516	0.310000	chr19	47278000	47278200	0.410000
chr20	43381647	43381847	0.465000	chr19	47280400	47280600	0.620000
chr7	135633535	135633735	0.350000	chr19	47284400	47284600	0.435000
chr11	78607185	78607385	0.305000	chr19	47288400	47288600	0.460000
chr13	31852781	31852981	0.480000	chr19	47289800	47290000	0.530000
chr1	113277493	113277693	0.440000	chr19	47294000	47294200	0.455000
chr6	137621294	137621494	0.405000	chr19	47296200	47296400	0.525000
chr8	102881027	102881227	0.490000	chr19	47300200	47300400	0.625000
chrX	81697774	81697974	0.290000	chr19	47302400	47302600	0.360000
chr4	150298730	150298930	0.350000	chr19	47304000	47304200	0.335000
chr8	29430800	29431000	0.445000	chr19	47305400	47305600	0.530000
chr13	53474643	53474843	0.435000	chr19	4730800	4731000	0.615000
chr20	43636789	43636989	0.445000	chr19	47308600	47308800	0.495000
chr22	33402231	33402431	0.470000	chr19	47309600	47309800	0.640000
chr4	96336962	96337162	0.390000	chr19	47311000	47311200	0.450000
chr4	88046146	88046546	0.427500	chr19	47313200	47313600	0.567500
chr2	3159533	3159733	0.480000	chr19	47315400	47315600	0.535000
chr14	81101976	81102176	0.580000	chr1	9473200	9473400	0.635000
chr1	198992321	198992521	0.380000	chr19	47322200	47322400	0.465000
chr12	14826633	14826833	0.430000	chr19	47324600	47324800	0.575000
chr1	110311778	110311978	0.545000	chr19	4732800	4733000	0.590000
chr13	32822912	32823112	0.390000	chr19	47330600	47330800	0.395000
chr4	23704573	23704773	0.445000	chr19	47331200	47331400	0.490000
chr16	68427106	68427306	0.530000	chr19	47332000	47332200	0.565000
chr6	76573614	76573814	0.410000	chr19	47334800	47335000	0.465000
chr12	112529343	112529943	0.418333	chr19	47335400	47336000	0.481667
chrX	145501501	145501901	0.452500	chr19	47336800	47337200	0.545000
chr9	93230301	93230701	0.615000	chr19	47349000	47349400	0.660000
chr7	153087975	153088175	0.520000	chr1	94735000	94735200	0.545000
chr8	44750310	44751110	0.390000	chr19	47351600	47352400	0.462500
chr7	67030292	67030492	0.480000	chr19	47358200	47358400	0.565000
chr2	162844344	162844544	0.275000	chr19	47363800	47364000	0.355000
chr17	56605074	56605674	0.491667	chr19	47370000	47370600	0.571667
chr4	100786939	100787139	0.425000	chr19	47371400	47371600	0.565000
chr5	134508169	134508369	0.395000	chr1	94737400	94737600	0.460000
chrX	1941220	1941420	0.510000	chr19	47376600	47376800	0.660000
chr20	31646623	31647023	0.515000	chr19	47377400	47377800	0.650000
chrX	130563299	130563499	0.505000	chr19	47382000	47382200	0.645000
chr17	37646617	37647017	0.375000	chr19	47383400	47383800	0.402500
chr15	85654824	85655424	0.456667	chr19	47388800	47389400	0.473333
chr10	100766278	100766478	0.480000	chr19	47390000	47390200	0.500000
chr11	64070060	64070260	0.535000	chr19	47391600	47391800	0.640000
chr5	65481940	65482140	0.545000	chr19	47407200	47407400	0.750000
chr5	108532376	108532576	0.490000	chr19	47414600	47414800	0.660000
chr2	170893161	170893361	0.280000	chr1	94741600	94741800	0.380000
chr1	170740183	170740783	0.456667	chr19	47417600	47418200	0.523333
chr19	8673097	8673297	0.525000	chr19	47419400	47419600	0.690000
chr2	175785452	175785652	0.375000	chr19	47421000	47421200	0.685000
chr11	73672701	73672901	0.450000	chr19	47424800	47425000	0.550000
chr16	55333211	55333411	0.480000	chr19	47427400	47427600	0.590000
chr9	31704399	31704799	0.447500	chr19	47428200	47428600	0.585000
chrX	153148059	153148259	0.560000	chr19	47430200	47430400	0.700000
chr20	2081288	2081488	0.505000	chr19	47436800	47437000	0.625000
chr3	177234713	177234913	0.505000	chr19	47446000	47446200	0.640000
chr9	133610843	133611843	0.451000	chr19	47447000	47448000	0.668000
chr18	282442	283242	0.426250	chr19	47457000	47457800	0.663750
chr3	155468322	155468522	0.395000	chr19	47468800	47469000	0.550000
chr10	50971158	50971358	0.470000	chr19	47472000	47472200	0.745000
chr4	3060950	3061150	0.470000	chr19	47480200	47480400	0.700000
chr2	25091277	25092277	0.570000	chr19	47483800	47484800	0.577000
chr15	87300611	87300811	0.475000	chr19	47487000	47487200	0.640000
chr13	59716382	59716582	0.485000	chr19	47487600	47487800	0.540000
chr12	122187607	122188407	0.532500	chr19	47492600	47493400	0.648750
chr5	179872854	179873054	0.585000	chr19	47494800	47495000	0.610000
chr8	124363242	124363842	0.435000	chr19	47495800	47496400	0.561667
chr13	44915684	44917084	0.482143	chr19	47497000	47498400	0.613571
chr6	152028900	152029300	0.482500	chr19	47507000	47507400	0.592500
chr3	195706286	195706486	0.465000	chr19	47508000	47508200	0.580000
chr20	51817071	51817271	0.500000	chr19	47511800	47512000	0.585000
chr16	18733008	18733408	0.455000	chr19	47512600	47513000	0.520000
chr8	22872247	22872847	0.486667	chr19	47515000	47515600	0.675000
chr3	67366057	67366257	0.460000	chr19	47518200	47518400	0.520000
chr20	60293889	60294089	0.510000	chr19	47540000	47540200	0.615000
chr2	65542860	65543060	0.275000	chr19	47541600	47541800	0.425000
chr1	213652198	213652398	0.420000	chr1	94755800	94756000	0.460000
chr17	41308231	41308631	0.587500	chr19	47573200	47573600	0.727500
chr1	158725130	158725330	0.315000	chr19	47577800	47578000	0.395000
chr5	67216268	67216468	0.400000	chr19	47596000	47596200	0.460000
chr4	180513191	180513591	0.407500	chr19	4759800	4760200	0.672500
chr7	73009878	73010478	0.488333	chr19	47600200	47600800	0.688333
chr5	65131558	65131758	0.505000	chr19	47604200	47604400	0.510000
chr22	49916003	49916203	0.530000	chr19	47608000	47608200	0.705000
chr2	30344622	30345222	0.473333	chr19	47608600	47609200	0.688333
chr15	96233538	96233738	0.555000	chr19	47610200	47610400	0.725000
chr4	147930902	147931102	0.490000	chr19	47648400	47648600	0.545000
chr19	39756370	39756770	0.442500	chr19	47660800	47661200	0.525000
chr2	236752622	236752822	0.460000	chr19	47664200	47664400	0.475000
chr18	15123038	15123238	0.280000	chr1	94768000	94768200	0.405000
chr3	13315931	13316531	0.490000	chr19	47681000	47681600	0.685000
chr3	112750102	112750502	0.380000	chr19	47683000	47683400	0.387500
chr5	67173824	67174024	0.395000	chr19	4769600	4769800	0.580000
chr22	32209359	32209559	0.505000	chr19	47698200	47698400	0.605000
chrX	109401883	109402083	0.455000	chr19	47699400	47699600	0.670000
chr19	36616136	36616336	0.535000	chr19	47707400	47707600	0.600000
chr13	60936281	60936681	0.397500	chr19	47713200	47713600	0.742500
chr3	144709745	144710145	0.412500	chr1	94772200	94772600	0.437500
chr4	54381098	54381698	0.471667	chr19	47723200	47723800	0.495000
chr6	143397710	143397910	0.505000	chr19	47729000	47729200	0.615000
chr12	107351696	107352496	0.463750	chr19	47729600	47730400	0.626250
chr5	6142655	6142855	0.390000	chr1	94773000	94773200	0.410000
chr11	62198661	62199261	0.518333	chr19	47743200	47743800	0.678333
chr21	16898542	16898742	0.485000	chr19	47745400	47745600	0.555000
chr9	126269779	126269979	0.495000	chr19	47766000	47766200	0.630000
chr3	136244580	136244780	0.500000	chr19	47768800	47769000	0.560000
chr2	129962169	129962769	0.485000	chr19	47778200	47778800	0.686667
chr2	90023187	90023387	0.355000	chr19	47788800	47789000	0.465000
chr2	118031178	118031378	0.520000	chr19	47790400	47790600	0.595000
chr15	40648903	40649103	0.530000	chr19	47813800	47814000	0.650000
chr3	37302390	37302590	0.380000	chr1	94783600	94783800	0.540000
chr6	39707965	39708165	0.425000	chr19	47849800	47850000	0.560000
chr13	25712131	25712531	0.472500	chr19	47863400	47863800	0.505000
chr6	59508700	59508900	0.425000	chr19	47869000	47869200	0.620000
chr1	23388888	23389288	0.452500	chr19	47892200	47892600	0.455000
chr15	39911144	39911344	0.285000	chr1	94790400	94790600	0.355000
chr3	26662235	26662835	0.406667	chr19	4791200	4791800	0.598333
chrY	24080976	24081176	0.410000	chr1	94792600	94792800	0.415000
chr6	113364808	113365008	0.460000	chr1	94795600	94795800	0.465000
chr1	168452185	168452385	0.415000	chr19	47963200	47963400	0.460000
chr9	103861870	103862070	0.410000	chr1	94798600	94798800	0.440000
chr5	150275358	150275758	0.445000	chr19	480200	480600	0.585000
chr11	62615894	62616094	0.540000	chr1	94802200	94802400	0.610000
chr10	29845893	29846093	0.435000	chr1	94803600	94803800	0.475000
chr9	129559146	129559346	0.620000	chr19	4804000	4804200	0.675000
chr9	85818168	85818568	0.397500	chr1	94804400	94804800	0.425000
chrX	86768690	86768890	0.385000	chr1	94806000	94806200	0.440000
chr2	104687354	104687554	0.600000	chr19	4807400	4807600	0.610000
chr13	27207108	27207508	0.390000	chr19	4808200	4808600	0.525000
chr6	82887332	82887532	0.460000	chr1	94808200	94808400	0.475000
chr16	13994671	13994871	0.470000	chr19	48086600	48086800	0.535000
chr6	126725329	126725529	0.460000	chr19	4809800	4810000	0.560000
chr9	85085127	85085327	0.395000	chr19	48103200	48103400	0.535000
chr3	181106911	181107111	0.530000	chr19	48107400	48107600	0.580000
chr3	131327982	131328182	0.455000	chr19	48108000	48108200	0.515000
chr22	47123381	47123581	0.545000	chr19	48110400	48110600	0.630000
chr10	101012597	101012797	0.545000	chr19	48113400	48113600	0.585000
chr16	85700733	85700933	0.500000	chr19	4811800	4812000	0.665000
chr4	86852445	86853045	0.411667	chr19	4812800	4813400	0.533333
chr9	94157473	94157673	0.435000	chr19	48135600	48135800	0.605000
chr1	195496887	195497087	0.305000	chr19	48152600	48152800	0.400000
chr1	5401614	5401814	0.515000	chr19	4815600	4815800	0.560000
chr14	74327275	74327875	0.516667	chr19	48170200	48170800	0.718333
chr18	26769061	26769261	0.355000	chr1	94817800	94818000	0.380000
chr21	24837894	24838094	0.515000	chr19	48190400	48190600	0.540000
chr12	26589500	26589700	0.570000	chr19	48197000	48197200	0.580000
chr22	17738497	17738697	0.600000	chr1	94820200	94820400	0.805000
chr3	168644056	168644856	0.422500	chr19	48203400	48204200	0.520000
chr3	80000403	80001003	0.363333	chr19	48206400	48207000	0.480000
chr17	14369313	14369513	0.510000	chr19	48217000	48217200	0.545000
chr8	53239797	53239997	0.345000	chr19	48244400	48244600	0.480000
chrX	20327098	20327298	0.410000	chr19	48249600	48249800	0.510000
chr16	74301837	74302037	0.450000	chr19	48252600	48252800	0.505000
chr8	20920398	20920598	0.425000	chr19	48255600	48255800	0.505000
chr6	165485007	165485207	0.445000	chr19	48258400	48258600	0.480000
chr10	97395954	97396554	0.473333	chr19	48259800	48260400	0.545000
chr10	58867800	58868000	0.445000	chr19	482600	482800	0.585000
chr13	45091325	45091725	0.437500	chr19	48267000	48267400	0.497500
chr14	102475060	102475260	0.580000	chr19	48271200	48271400	0.615000
chrY	4955263	4955463	0.440000	chr19	48271800	48272000	0.610000
chr2	131058672	131058872	0.390000	chr19	48291400	48291600	0.560000
chr4	29126203	29126403	0.425000	chr19	4829400	4829600	0.590000
chr15	50746674	50746874	0.480000	chr19	4830800	4831000	0.575000
chr2	232522862	232523062	0.625000	chr19	48308800	48309000	0.680000
chr10	33064242	33064442	0.500000	chr19	48309400	48309600	0.580000
chr15	76667312	76667512	0.385000	chr19	48314400	48314600	0.420000
chr20	23087795	23087995	0.595000	chr19	4831600	4831800	0.750000
chr18	51319042	51319442	0.417500	chr1	94831600	94832000	0.472500
chr7	6398299	6398699	0.480000	chr19	48320000	48320400	0.590000
chr7	139733936	139735336	0.408571	chr19	48320800	48322200	0.645714
chrX	45150295	45151295	0.525000	chr19	48325200	48326200	0.581000
chr18	21685529	21685729	0.505000	chr19	48327600	48327800	0.585000
chr14	70426295	70426695	0.442500	chr19	48329400	48329800	0.547500
chr1	33899211	33899411	0.580000	chr19	48330200	48330400	0.605000
chr18	74038702	74039502	0.490000	chr19	48332600	48333400	0.532500
chr10	2968479	2968679	0.520000	chr19	48334000	48334200	0.685000
chr11	99153668	99154068	0.432500	chr19	48339400	48339800	0.582500
chrX	47840384	47840784	0.485000	chr19	48341000	48341400	0.537500
chr17	51443058	51443258	0.470000	chr19	48345000	48345200	0.600000
chr13	102091005	102091205	0.285000	chr19	48346400	48346600	0.390000
chr9	37676296	37676496	0.480000	chr19	48351400	48351600	0.625000
chrY	2433413	2433613	0.525000	chr19	48363200	48363400	0.660000
chr9	69132993	69133593	0.496667	chr19	48363800	48364400	0.631667
chr6	17648634	17648834	0.450000	chr19	4837600	4837800	0.460000
chr13	64090004	64090204	0.300000	chr19	48378000	48378200	0.300000
chr2	717541	717741	0.440000	chr19	48379200	48379400	0.445000
chr4	163881168	163881368	0.510000	chr19	48390800	48391000	0.680000
chr7	25998654	25999054	0.447500	chr19	48391400	48391800	0.692500
chr3	142488073	142488273	0.460000	chr19	48393600	48393800	0.700000
chr4	64772359	64772559	0.330000	chr19	48394600	48394800	0.660000
chr17	54952263	54952463	0.530000	chr19	48396200	48396400	0.665000
chr13	82573426	82573626	0.425000	chr19	48398800	48399000	0.775000
chr3	33512141	33512941	0.428750	chr19	48399600	48400400	0.585000
chr17	46279490	46279690	0.440000	chr19	48403800	48404000	0.515000
chr13	83986209	83986409	0.465000	chr19	4841200	4841400	0.515000
chr22	28629941	28630141	0.495000	chr19	48415000	48415200	0.660000
chr2	69426217	69426417	0.525000	chr19	48415600	48415800	0.650000
chr5	18556113	18556313	0.460000	chr19	48418800	48419000	0.520000
chr20	18557945	18558145	0.475000	chr19	48419400	48419600	0.560000
chr21	20561412	20561612	0.535000	chr19	48421600	48421800	0.545000
chr4	124073288	124073488	0.515000	chr19	48424800	48425000	0.530000
chr12	56062023	56062423	0.512500	chr19	48443200	48443600	0.780000
chr2	222166532	222166732	0.360000	chr19	48445200	48445400	0.410000
chr1	53059652	53059852	0.425000	chr19	48445800	48446000	0.580000
chr22	18540278	18540478	0.420000	chr19	48446400	48446600	0.570000
chr17	66994733	66994933	0.565000	chr19	48455400	48455600	0.580000
chr18	57152408	57152608	0.440000	chr19	48462400	48462600	0.710000
chr7	3311602	3311802	0.390000	chr1	94846600	94846800	0.430000
chr4	154128517	154129717	0.433333	chr19	48468800	48470000	0.650833
chr3	102153175	102153375	0.420000	chr19	48480200	48480400	0.630000
chr11	110559285	110559485	0.430000	chr19	48480800	48481000	0.735000
chr20	49207784	49208184	0.515000	chr19	48488000	48488400	0.585000
chr6	10659266	10659466	0.535000	chr19	48489800	48490000	0.645000
chr6	139239414	139239614	0.515000	chr19	48491200	48491400	0.725000
chr20	57743705	57744505	0.451250	chr19	48492800	48493600	0.698750
chr6	31223627	31223827	0.465000	chr19	48495600	48495800	0.490000
chr7	66304485	66305485	0.414000	chr19	48501400	48502400	0.647000
chr2	88816526	88816726	0.430000	chr19	48506200	48506400	0.450000
chr5	18385385	18385585	0.345000	chr19	48509600	48509800	0.515000
chr4	168411625	168411825	0.540000	chr19	48510600	48510800	0.620000
chr7	154855484	154855684	0.625000	chr19	48511800	48512000	0.690000
chr2	43751394	43751594	0.470000	chr19	48513000	48513200	0.480000
chr8	83207954	83208354	0.592500	chr19	48513600	48514000	0.687500
chr6	123299099	123299299	0.440000	chr19	4851800	4852000	0.670000
chr17	12657773	12658573	0.418750	chr1	94854400	94855200	0.532500
chr9	128380829	128381229	0.517500	chr19	48544800	48545200	0.667500
chr11	121994145	121994345	0.425000	chr19	48554000	48554200	0.595000
chr5	176244159	176244359	0.430000	chr19	4855400	4855600	0.535000
chr14	75918749	75919149	0.425000	chr19	48558200	48558600	0.647500
chr17	76305311	76305911	0.463333	chr19	48563200	48563800	0.493333
chr12	117979437	117979837	0.475000	chr19	48568400	48568800	0.605000
chrX	107843772	107843972	0.450000	chr19	48574800	48575000	0.485000
chrX	70391638	70391838	0.445000	chr1	94858400	94858600	0.525000
chr12	50725026	50725226	0.405000	chr19	48584400	48584600	0.505000
chrX	70317513	70317713	0.485000	chr19	48589000	48589200	0.685000
chr12	81336766	81336966	0.385000	chr19	48591200	48591400	0.510000
chr6	28570999	28571199	0.505000	chr19	48608800	48609000	0.575000
chr17	8281865	8282065	0.480000	chr19	48614600	48614800	0.645000
chrY	22916665	22916865	0.470000	chr19	48615800	48616000	0.665000
chr11	3912186	3912386	0.490000	chr19	48617600	48617800	0.585000
chr8	56001871	56002671	0.471250	chr19	48618800	48619600	0.633750
chr7	8669473	8669673	0.510000	chr19	48620200	48620400	0.525000
chr8	73532172	73532372	0.410000	chr19	48622600	48622800	0.420000
chr14	22261229	22261629	0.560000	chr19	48624000	48624400	0.645000
chr7	155257254	155257454	0.420000	chr19	48625000	48625200	0.665000
chr16	51278911	51279111	0.485000	chr19	48629800	48630000	0.630000
chr10	61889400	61889800	0.537500	chr19	48630800	48631200	0.655000
chr10	23449520	23450520	0.452000	chr19	48632800	48633800	0.540000
chr11	83444650	83445050	0.440000	chr19	48634400	48634800	0.647500
chr21	44481574	44481974	0.617500	chr19	48635400	48635800	0.750000
chr6	30007353	30007553	0.645000	chr19	48636400	48636600	0.650000
chr1	118615135	118615735	0.421667	chr19	48637200	48637800	0.653333
chr7	28426380	28426780	0.427500	chr19	48638200	48638600	0.557500
chr17	40299212	40299412	0.525000	chr19	48639000	48639200	0.590000
chr7	6568413	6569213	0.493750	chr19	48640000	48640800	0.575000
chr22	36731664	36731864	0.525000	chr19	48644800	48645000	0.605000
chr3	140239040	140239240	0.445000	chr19	48645800	48646000	0.540000
chr7	88705432	88705632	0.515000	chr19	48646600	48646800	0.705000
chr13	108726154	108726354	0.385000	chr19	48649400	48649600	0.490000
chr8	20237268	20237668	0.442500	chr19	48652600	48653000	0.470000
chr9	91544022	91544222	0.460000	chr19	48654800	48655000	0.605000
chr2	64068862	64069062	0.515000	chr19	48660000	48660200	0.530000
chrX	149512791	149512991	0.445000	chr19	48661200	48661400	0.530000
chr1	29270380	29270580	0.525000	chr19	4867000	4867200	0.640000
chr6	70348337	70348537	0.595000	chr19	48675400	48675600	0.620000
chr6	33655390	33655790	0.565000	chr19	4867600	4868000	0.690000
chr2	197617272	197617672	0.412500	chr19	48678200	48678600	0.515000
chr12	110904002	110904402	0.445000	chr19	48681000	48681400	0.555000
chrX	9940571	9940771	0.570000	chr19	48696400	48696600	0.625000
chr17	5037896	5038096	0.515000	chr19	48698200	48698400	0.575000
chr1	235631704	235632104	0.505000	chr19	4870200	4870600	0.535000
chr22	41291706	41291906	0.560000	chr19	48713200	48713400	0.605000
chr13	100896648	100897248	0.475000	chr19	48714000	48714600	0.673333
chr1	38559389	38559789	0.552500	chr19	48716800	48717200	0.662500
chr12	119146761	119146961	0.510000	chr19	48720800	48721000	0.655000
chr6	95694118	95694918	0.430000	chr19	48725000	48725800	0.453750
chr18	11592922	11593322	0.465000	chr19	4872600	4873000	0.545000
chr16	13615706	13615906	0.415000	chr19	48726600	48726800	0.430000
chr12	25600696	25600896	0.395000	chr19	48735000	48735200	0.595000
chr6	162367805	162368205	0.545000	chr19	48737400	48737800	0.585000
chr12	46110890	46111090	0.540000	chr19	48738800	48739000	0.775000
chr1	85305686	85306286	0.458333	chr19	48740400	48741000	0.610000
chr13	72491935	72492335	0.440000	chr19	48741400	48741800	0.610000
chr18	54599252	54599452	0.365000	chr19	48745200	48745400	0.475000
chr17	27440505	27441105	0.481667	chr19	48746800	48747400	0.580000
chr3	170881650	170881850	0.415000	chr19	48748000	48748200	0.460000
chr8	37307108	37307708	0.456667	chr19	48750800	48751400	0.623333
chr5	90759974	90760174	0.500000	chr19	48752000	48752200	0.510000
chr2	105102062	105102662	0.553333	chr19	48752600	48753200	0.735000
chr12	12712690	12714490	0.482222	chr19	48753800	48755600	0.543889
chr8	41884957	41885357	0.477500	chr19	48765800	48766200	0.480000
chr14	23462581	23462781	0.385000	chr19	48768200	48768400	0.415000
chr1	104038019	104038219	0.380000	chr19	48769200	48769400	0.395000
chr12	1452795	1452995	0.445000	chr19	48779800	48780000	0.495000
chr2	14234763	14234963	0.455000	chr19	487800	488000	0.485000
chr15	74119930	74120530	0.480000	chr19	48780800	48781400	0.501667
chr5	5033564	5033964	0.490000	chr19	48782400	48782800	0.510000
chr11	12031504	12031704	0.375000	chr19	48784800	48785000	0.500000
chr19	35754501	35754701	0.580000	chr19	4878800	4879000	0.640000
chrY	14454470	14454670	0.465000	chr19	48788200	48788400	0.555000
chr3	38985949	38986149	0.435000	chr19	48795400	48795600	0.615000
chr2	234318974	234319574	0.503333	chr19	48806800	48807400	0.591667
chr14	71149699	71150099	0.440000	chr19	48808000	48808400	0.565000
chr15	44885808	44886008	0.535000	chr19	48811000	48811200	0.745000
chr16	78409851	78410051	0.485000	chr19	48812200	48812400	0.675000
chr14	63044812	63045012	0.540000	chr19	48813600	48813800	0.595000
chr11	27571443	27571643	0.405000	chr19	48816000	48816200	0.420000
chr6	134087480	134087880	0.465000	chr19	48819400	48819800	0.535000
chr1	9055368	9055768	0.477500	chr19	48830000	48830400	0.520000
chr14	71763592	71763792	0.490000	chr19	48835800	48836000	0.570000
chr2	63656829	63657029	0.440000	chr19	48837200	48837400	0.670000
chr9	74515768	74515968	0.390000	chr1	94883800	94884000	0.425000
chr2	107380975	107381175	0.460000	chr19	48838800	48839000	0.495000
chr8	124138112	124138512	0.430000	chr19	48842600	48843000	0.547500
chr18	34405328	34405528	0.460000	chr19	48844600	48844800	0.465000
chr3	4822338	4822538	0.440000	chr19	48854200	48854400	0.455000
chr8	101745561	101745761	0.465000	chr19	48857600	48857800	0.505000
chr10	123740360	123740760	0.515000	chr19	48858600	48859000	0.572500
chr15	81777787	81777987	0.440000	chr19	48859400	48859600	0.635000
chr12	8672304	8672504	0.425000	chr19	48860200	48860400	0.650000
chr11	5683787	5684187	0.500000	chr19	48867200	48867600	0.557500
chr2	224191418	224191818	0.467500	chr19	48868400	48868800	0.567500
chr11	67064460	67064860	0.500000	chr19	48872200	48872600	0.592500
chr4	137923494	137923694	0.395000	chr19	48873000	48873200	0.485000
chr12	114178439	114178639	0.410000	chr19	48873600	48873800	0.545000
chr3	14254940	14255740	0.472500	chr19	48874600	48875400	0.562500
chr1	224127093	224127893	0.423750	chr19	48875800	48876600	0.507500
chr1	177520374	177520774	0.450000	chr19	48878600	48879000	0.457500
chr7	57842698	57844098	0.494286	chr19	48879800	48881200	0.498571
chr2	69717590	69717990	0.472500	chr19	488800	489200	0.785000
chr19	36603105	36604505	0.427857	chr19	48881600	48883000	0.485714
chr9	127633888	127635288	0.469286	chr19	48883400	48884800	0.478571
chr21	14780697	14780897	0.415000	chr19	48889800	48890000	0.500000
chr8	113347484	113347684	0.440000	chr19	48892000	48892200	0.515000
chr7	6616393	6616593	0.540000	chr19	48896200	48896400	0.705000
chr2	10943408	10943808	0.532500	chr19	48899000	48899400	0.562500
chr5	170439771	170440371	0.518333	chr19	48900000	48900600	0.601667
chr4	47968049	47968249	0.375000	chr19	48901200	48901400	0.400000
chr3	97540492	97540692	0.375000	chr19	48902400	48902600	0.420000
chr17	45068138	45068338	0.465000	chr19	48905200	48905400	0.500000
chr17	42950855	42951055	0.500000	chr19	48907800	48908000	0.590000
chr2	203815074	203815274	0.470000	chr19	48913200	48913400	0.490000
chr20	62232543	62232943	0.582500	chr19	48918800	48919200	0.600000
chr6	30796202	30796602	0.430000	chr19	48927000	48927400	0.495000
chr2	164247832	164248032	0.425000	chr19	48928600	48928800	0.500000
chr8	107652482	107652682	0.415000	chr1	94893000	94893200	0.450000
chr11	62529203	62529403	0.490000	chr19	48932400	48932600	0.525000
chr1	7348892	7349292	0.442500	chr19	48933400	48933800	0.617500
chr19	35403109	35403309	0.500000	chr19	48935000	48935200	0.690000
chr20	48436622	48436822	0.410000	chr19	48937200	48937400	0.660000
chr17	11731720	11731920	0.365000	chr19	48950000	48950200	0.405000
chr9	67185072	67185472	0.417500	chr19	48951000	48951400	0.442500
chr1	86269834	86270034	0.390000	chr19	48951800	48952000	0.450000
chr3	75706451	75707251	0.482500	chr19	48954600	48955400	0.682500
chr12	101709808	101710208	0.435000	chr19	48959800	48960200	0.480000
chr12	130837185	130837385	0.505000	chr19	48960800	48961000	0.665000
chr9	114657946	114658146	0.490000	chr19	48962400	48962600	0.665000
chr4	148023288	148023888	0.425000	chr19	48963800	48964400	0.606667
chr3	486719	486919	0.475000	chr19	4896400	4896600	0.525000
chr17	68318116	68319116	0.469000	chr19	48965000	48966000	0.622000
chr21	41873992	41874592	0.455000	chr19	48966600	48967200	0.505000
chr19	54076910	54077110	0.440000	chr19	48967800	48968000	0.535000
chr9	128817052	128817252	0.470000	chr19	48969000	48969200	0.605000
chr18	75258031	75258431	0.505000	chr19	48969800	48970200	0.510000
chr10	16508105	16508305	0.575000	chr19	48971000	48971200	0.595000
chr12	61615644	61615844	0.425000	chr19	48976200	48976400	0.490000
chr2	194178741	194178941	0.460000	chr19	48977800	48978000	0.535000
chr14	102358565	102358765	0.390000	chr19	48979000	48979200	0.415000
chr14	54558784	54558984	0.510000	chr19	48982400	48982600	0.520000
chr2	140876447	140876647	0.430000	chr19	48983600	48983800	0.455000
chr3	158005385	158005785	0.472500	chr19	48992200	48992600	0.557500
chr6	131535531	131536331	0.465000	chr19	48993200	48994000	0.620000
chrX	115597202	115597402	0.410000	chr19	48998200	48998400	0.555000
chr15	41580353	41580753	0.457500	chr19	48999800	49000200	0.520000
chr1	245367518	245367718	0.555000	chr19	49006200	49006400	0.610000
chr4	161626705	161626905	0.370000	chr19	4901000	4901200	0.425000
chr19	14149314	14149514	0.585000	chr19	49016400	49016600	0.665000
chr4	2362245	2362445	0.605000	chr19	49018000	49018200	0.720000
chr6	34775502	34775702	0.490000	chr19	49018600	49018800	0.595000
chrX	134952517	134952917	0.505000	chr19	49019400	49019800	0.690000
chr10	60861374	60861574	0.400000	chr1	94902000	94902200	0.455000
chr22	17180866	17181266	0.480000	chr19	49021400	49021800	0.505000
chr12	102832936	102833136	0.590000	chr19	49031800	49032000	0.640000
chr22	26162024	26162224	0.510000	chr19	49036800	49037000	0.630000
chr16	23380450	23380850	0.645000	chr19	49056200	49056600	0.702500
chr3	424142	424342	0.385000	chr19	49057800	49058000	0.705000
chr6	82334614	82334814	0.495000	chr19	49058800	49059000	0.560000
chrX	103657901	103658101	0.555000	chr19	49065000	49065200	0.765000
chr15	30565910	30566910	0.507000	chr19	49072000	49073000	0.741000
chr3	26810526	26810726	0.370000	chr19	49074000	49074200	0.565000
chr16	89889794	89889994	0.555000	chr19	49075000	49075200	0.570000
chr12	101074976	101075376	0.455000	chr19	49081200	49081600	0.505000
chr18	80039173	80039373	0.480000	chr19	49085400	49085600	0.715000
chr7	69318976	69319976	0.459000	chr19	4909200	4910200	0.746000
chr4	498546	498946	0.452500	chr19	49097800	49098200	0.540000
chr12	34859368	34859568	0.395000	chr19	49106600	49106800	0.520000
chr10	11715298	11715498	0.565000	chr19	4911000	4911200	0.610000
chr3	53923956	53924556	0.386667	chr19	49113800	49114400	0.635000
chr1	14216512	14216712	0.420000	chr19	49115000	49115200	0.670000
chr21	15465137	15465337	0.475000	chr19	49116600	49116800	0.505000
chr12	125216445	125217045	0.530000	chr19	4911800	4912400	0.541667
chr1	232379841	232381441	0.496250	chr19	49118600	49120200	0.718750
chr6	79480174	79480374	0.535000	chr1	9491200	9491400	0.595000
chr6	24205231	24205431	0.470000	chr19	49124800	49125000	0.540000
chr3	41611047	41611447	0.492500	chr19	49128000	49128400	0.655000
chr5	156095270	156095470	0.420000	chr19	49129400	49129600	0.610000
chr6	52881791	52881991	0.585000	chr19	49133600	49133800	0.645000
chr2	30921286	30921486	0.485000	chr19	49136200	49136400	0.610000
chr10	68160624	68160824	0.550000	chr19	49143000	49143200	0.635000
chrX	96342455	96343255	0.552500	chr19	49145800	49146600	0.615000
chr7	140870830	140871630	0.418750	chr19	4914800	4915600	0.563750
chr11	20928765	20928965	0.405000	chr19	49148200	49148400	0.555000
chr18	76125624	76127224	0.463750	chr19	49149200	49150800	0.652500
chrX	107525849	107526249	0.477500	chr19	49151800	49152200	0.657500
chr14	104553688	104554288	0.586667	chr19	49155000	49155600	0.616667
chr10	36146694	36146894	0.380000	chr19	49156000	49156200	0.565000
chr8	124964903	124965103	0.535000	chr19	49157600	49157800	0.710000
chr3	133777686	133778286	0.428333	chr19	49158400	49159000	0.526667
chr16	24380420	24381020	0.465000	chr19	491600	492200	0.781667
chr18	25619060	25619260	0.370000	chr19	49162200	49162400	0.470000
chr8	106078523	106078723	0.445000	chr19	4916800	4917000	0.580000
chr14	90471079	90471279	0.400000	chr19	49177200	49177400	0.475000
chr3	25834398	25834598	0.385000	chr19	49199000	49199200	0.405000
chr12	117418790	117418990	0.460000	chr19	49200400	49200600	0.635000
chr20	54845228	54845428	0.425000	chr19	49205200	49205400	0.455000
chr10	126704868	126705468	0.473333	chr19	49208000	49208600	0.506667
chr14	24453339	24453739	0.552500	chr19	49210200	49210600	0.607500
chr2	170895871	170896071	0.435000	chr19	49225000	49225200	0.565000
chr18	2499385	2499585	0.545000	chr19	4922600	4922800	0.555000
chr5	18729310	18729510	0.380000	chr19	49226200	49226400	0.440000
chr21	36485839	36486039	0.465000	chr1	94925600	94925800	0.575000
chr17	67380466	67381466	0.483000	chr1	94926200	94927200	0.724000
chr3	10018776	10019576	0.461250	chr19	49266400	49267200	0.506250
chr19	46526340	46526540	0.445000	chr19	4927400	4927600	0.475000
chr3	33145724	33145924	0.550000	chr19	49301400	49301600	0.575000
chr6	42482620	42482820	0.365000	chr19	49326200	49326400	0.360000
chr18	69678329	69678529	0.395000	chr19	49328000	49328200	0.420000
chr8	120478866	120479066	0.390000	chr19	49331600	49331800	0.455000
chr12	132077548	132077748	0.570000	chr19	49334000	49334200	0.630000
chrX	132299563	132299963	0.385000	chr19	49335400	49335800	0.575000
chr2	209880360	209880560	0.375000	chr19	49336600	49336800	0.535000
chr12	118138127	118138327	0.535000	chr19	49339000	49339200	0.605000
chr22	44698621	44698821	0.580000	chr19	49340200	49340400	0.595000
chr11	78075537	78075737	0.405000	chr19	49348000	49348200	0.510000
chr19	38396128	38396328	0.605000	chr19	49361400	49361600	0.690000
chr1	108451013	108451413	0.460000	chr19	49362000	49362400	0.662500
chr19	7259766	7260566	0.477500	chr19	49363000	49363800	0.582500
chrX	71021270	71021470	0.505000	chr19	49364400	49364600	0.675000
chr9	136100500	136100700	0.665000	chr19	49388000	49388200	0.685000
chr8	142701522	142702722	0.489167	chr19	49391000	49392200	0.500000
chr6	3608622	3608822	0.495000	chr19	49403800	49404000	0.505000
chr16	70010213	70010413	0.475000	chr19	49408200	49408400	0.500000
chr10	20094200	20094400	0.365000	chr19	49409600	49409800	0.510000
chr1	26027523	26027923	0.522500	chr19	494200	494600	0.702500
chr3	16959830	16960230	0.495000	chr19	49421000	49421400	0.582500
chr9	45168022	45168422	0.370000	chr19	49422400	49422800	0.695000
chr1	54797469	54797669	0.475000	chr19	49423600	49423800	0.565000
chr18	9433197	9433397	0.575000	chr19	49426400	49426600	0.590000
chr14	65443353	65443553	0.530000	chr19	49428000	49428200	0.625000
chr9	98198542	98199342	0.556250	chr19	49430400	49431200	0.606250
chr2	95167714	95167914	0.490000	chr19	49431600	49431800	0.580000
chr18	49658331	49658731	0.462500	chr19	49435200	49435600	0.522500
chrX	47364825	47365025	0.555000	chr19	49436400	49436600	0.675000
chr19	15348091	15348291	0.485000	chr19	49441600	49441800	0.620000
chr5	31818049	31818249	0.510000	chr19	49442800	49443000	0.695000
chrX	100962847	100963447	0.410000	chr19	49443400	49444000	0.646667
chr11	95425822	95426022	0.395000	chr19	49445200	49445400	0.410000
chr9	98210358	98210558	0.575000	chr19	49446000	49446200	0.630000
chrX	75460093	75460293	0.575000	chr19	49447600	49447800	0.640000
chr14	74017748	74017948	0.560000	chr19	4944800	4945000	0.605000
chr10	69788405	69788605	0.530000	chr19	49448200	49448400	0.595000
chr1	157797244	157797444	0.480000	chr19	49451800	49452000	0.510000
chr2	66292486	66293086	0.423333	chr19	49453000	49453600	0.646667
chr7	2614411	2614611	0.520000	chr19	49465400	49465600	0.580000
chr6	132458221	132458621	0.400000	chr19	49469000	49469400	0.540000
chr2	204891869	204892069	0.355000	chr19	49470400	49470600	0.605000
chr9	16010185	16010585	0.457500	chr19	49474000	49474400	0.677500
chr17	59098628	59099228	0.416667	chr19	49476000	49476600	0.611667
chr6	355491	355891	0.455000	chr19	49478800	49479200	0.620000
chr8	139098043	139099243	0.488333	chr19	49487200	49488400	0.575833
chr2	31563065	31563265	0.430000	chr19	49489200	49489400	0.500000
chr6	107036809	107037009	0.415000	chr19	49489800	49490000	0.585000
chr3	72519764	72519964	0.430000	chr19	49490600	49490800	0.590000
chr12	128063818	128064018	0.450000	chr19	49491400	49491600	0.635000
chr14	79735978	79736178	0.430000	chr19	49492000	49492200	0.475000
chr1	52127066	52128066	0.440000	chr19	49492600	49493600	0.452000
chr16	17952756	17952956	0.560000	chr19	49494400	49494600	0.570000
chr21	40020859	40021259	0.510000	chr19	49496000	49496400	0.610000
chr2	31030073	31030473	0.430000	chr19	49497200	49497600	0.550000
chr5	170289577	170289977	0.427500	chr19	49499000	49499400	0.587500
chr2	69362044	69362244	0.440000	chr19	49500200	49500400	0.550000
chr5	15591295	15591695	0.485000	chr19	49501000	49501400	0.617500
chr6	52208108	52208308	0.450000	chr19	49503200	49503400	0.510000
chr4	112418255	112418455	0.555000	chr19	49506800	49507000	0.560000
chr12	132354702	132354902	0.605000	chr19	4950800	4951000	0.625000
chr21	11493457	11493657	0.390000	chr19	49511800	49512000	0.435000
chr21	33888040	33888240	0.515000	chr19	49512400	49512600	0.520000
chr6	16648298	16648498	0.410000	chr19	49513400	49513600	0.760000
chr10	35585946	35586146	0.505000	chr19	49516000	49516200	0.535000
chr2	62002351	62002751	0.465000	chr19	4951600	4952000	0.470000
chr19	13402372	13402572	0.405000	chr19	49527800	49528000	0.730000
chr5	179866455	179867455	0.550000	chr19	49533400	49534400	0.697000
chr18	70585900	70586100	0.390000	chr1	9495400	9495600	0.745000
chr13	51691933	51692133	0.360000	chr19	49547000	49547200	0.470000
chr18	69587210	69587410	0.510000	chr19	49549400	49549600	0.525000
chr12	125170564	125170764	0.535000	chr19	49556000	49556200	0.700000
chr14	72347032	72347432	0.460000	chr19	495600	496000	0.655000
chr4	181655403	181655603	0.460000	chr19	49560600	49560800	0.620000
chrX	64565862	64566262	0.430000	chr19	49564600	49565000	0.450000
chr12	8203667	8203867	0.385000	chr19	49565400	49565600	0.435000
chr12	39150269	39150469	0.455000	chr19	49568200	49568400	0.490000
chr19	33539682	33539882	0.455000	chr19	49569200	49569400	0.470000
chr5	147097425	147097625	0.385000	chr19	49570200	49570400	0.500000
chr16	8028403	8028603	0.400000	chr19	49571400	49571600	0.510000
chr18	65176573	65176773	0.320000	chr19	49580400	49580600	0.590000
chr3	42525056	42526056	0.601000	chr19	49590200	49591200	0.608000
chr7	99019556	99019756	0.475000	chr19	49591800	49592000	0.640000
chr17	56859433	56859633	0.525000	chr19	49593400	49593600	0.660000
chr12	106027456	106027656	0.495000	chr19	4960200	4960400	0.525000
chr7	102325655	102326055	0.475000	chr19	49612200	49612600	0.535000
chr2	10532316	10532516	0.570000	chr19	49614600	49614800	0.620000
chr7	146821047	146821247	0.380000	chr1	94963000	94963200	0.480000
chr10	2141324	2141724	0.507500	chr19	49631000	49631400	0.547500
chrX	21792246	21792446	0.515000	chr19	49634800	49635000	0.540000
chr5	80210436	80211036	0.475000	chr19	49638200	49638800	0.596667
chr14	60703028	60703828	0.426250	chr19	49640000	49640800	0.645000
chr19	17406885	17407285	0.485000	chr19	49641800	49642200	0.675000
chr6	113498168	113498368	0.470000	chr19	49643600	49643800	0.505000
chr2	170347449	170347849	0.437500	chr19	49659800	49660200	0.547500
chr6	136598434	136599034	0.466667	chr19	49664400	49665000	0.650000
chr3	124852660	124852860	0.480000	chr19	49665800	49666000	0.605000
chr7	73382773	73383973	0.446667	chr19	49666600	49667800	0.537500
chr15	77444695	77444895	0.305000	chr19	49669600	49669800	0.460000
chr15	90745699	90745899	0.460000	chr19	49672400	49672600	0.640000
chr5	160205225	160205425	0.420000	chr19	49675600	49675800	0.505000
chr7	144767824	144768624	0.497500	chr19	49676400	49677200	0.567500
chr3	194607451	194608451	0.505000	chr19	49677600	49678600	0.622000
chr17	37732084	37732284	0.540000	chr19	49679400	49679600	0.590000
chr19	15208601	15208801	0.545000	chr19	49680800	49681000	0.625000
chr6	22474080	22474280	0.445000	chr19	49684600	49684800	0.660000
chr19	56328381	56328981	0.508333	chr19	4968600	4969200	0.738333
chr2	124482361	124483561	0.470000	chr19	49688800	49690000	0.637500
chr9	71695341	71695541	0.485000	chr19	49691000	49691200	0.625000
chr17	73724301	73725701	0.514286	chr19	4970200	4971600	0.552857
chr4	157413678	157413878	0.495000	chr19	49712400	49712600	0.655000
chr9	23979987	23980187	0.320000	chr19	49716600	49716800	0.405000
chr2	173395110	173395310	0.490000	chr19	49717600	49717800	0.520000
chr5	93783826	93784026	0.440000	chr19	49728400	49728600	0.470000
chr1	120517126	120517326	0.535000	chr19	49746400	49746600	0.680000
chr16	54846164	54846364	0.325000	chr19	49749400	49749600	0.510000
chr13	66958687	66958887	0.405000	chr19	4975000	4975200	0.495000
chr1	98459720	98460120	0.455000	chr19	49758400	49758800	0.590000
chr7	99763695	99764095	0.417500	chr19	49761800	49762200	0.580000
chr4	116066736	116067136	0.527500	chr19	4976400	4976800	0.565000
chr18	20336332	20336532	0.370000	chr19	49765400	49765600	0.430000
chr6	156654832	156656432	0.481875	chr19	49766200	49767800	0.627500
chr1	155459236	155459436	0.530000	chr19	49768600	49768800	0.535000
chr6	95387340	95387540	0.420000	chr19	49770600	49770800	0.430000
chr8	42690687	42690887	0.485000	chr19	49773200	49773400	0.575000
chr14	64463326	64463726	0.467500	chr19	49774000	49774400	0.547500
chr15	66425412	66425812	0.445000	chr19	49775800	49776200	0.600000
chr12	47866392	47866592	0.415000	chr19	49780200	49780400	0.460000
chr22	37236859	37237059	0.525000	chr19	49781400	49781600	0.585000
chr18	77856887	77857087	0.460000	chr19	4978600	4978800	0.640000
chr6	152471499	152471699	0.435000	chr19	49786600	49786800	0.535000
chr17	9326179	9326379	0.555000	chr19	49789000	49789200	0.595000
chr8	38034668	38034868	0.540000	chr19	49791000	49791200	0.610000
chr14	65349128	65349328	0.490000	chr19	4979200	4979400	0.545000
chr12	43432326	43432526	0.380000	chr1	94979200	94979400	0.395000
chr12	102880422	102880622	0.495000	chr19	49793600	49793800	0.540000
chr19	9779287	9779487	0.525000	chr19	49799800	49800000	0.650000
chr3	61471535	61471735	0.415000	chr19	49802400	49802600	0.610000
chr3	51800654	51801254	0.493333	chr19	49805200	49805800	0.638333
chr1	226399200	226399400	0.520000	chr19	49807400	49807600	0.555000
chrX	71022627	71022827	0.540000	chr19	49808800	49809000	0.680000
chr11	107591850	107592050	0.660000	chr19	49809400	49809600	0.720000
chr15	57577573	57577773	0.450000	chr19	4981000	4981200	0.695000
chr7	147060213	147060813	0.460000	chr19	49813200	49813800	0.515000
chr5	75834402	75834602	0.495000	chr19	49817400	49817600	0.555000
chr11	67574790	67575190	0.462500	chr19	49818000	49818400	0.642500
chr13	47995995	47996595	0.435000	chr19	49819200	49819800	0.540000
chr12	120344590	120344790	0.560000	chr19	498200	498400	0.680000
chr11	37037725	37038125	0.417500	chr19	49820200	49820600	0.435000
chr10	109493623	109493823	0.525000	chr19	49838400	49838600	0.530000
chr13	97106672	97106872	0.415000	chr19	49843400	49843600	0.450000
chr8	17165949	17166149	0.525000	chr19	49844200	49844400	0.540000
chr3	17687520	17687720	0.425000	chr19	49847800	49848000	0.430000
chr4	126248870	126249070	0.335000	chr19	49848400	49848600	0.340000
chr8	112480306	112480506	0.390000	chr19	49849000	49849200	0.415000
chr6	139018524	139019124	0.420000	chr19	49850600	49851200	0.723333
chr17	21645286	21645886	0.488333	chr19	49851600	49852200	0.648333
chr8	7911549	7911749	0.450000	chr19	49854600	49854800	0.670000
chr3	129705091	129706291	0.478333	chr19	49855200	49856400	0.631667
chr3	8526224	8526824	0.426667	chr19	49856800	49857400	0.673333
chr13	74442635	74443635	0.371000	chr19	49858000	49859000	0.667000
chr1	52874267	52875067	0.470000	chr19	49859800	49860600	0.636250
chr1	192148915	192149115	0.565000	chr19	49861200	49861400	0.630000
chr17	82862084	82862484	0.532500	chr19	49862800	49863200	0.682500
chrX	65391771	65391971	0.555000	chr19	49865400	49865600	0.560000
chr16	5610591	5611191	0.471667	chr19	49866000	49866600	0.540000
chr6	30975454	30976054	0.425000	chr19	49867400	49868000	0.600000
chr7	102871914	102872114	0.440000	chr19	49868600	49868800	0.530000
chr8	69865038	69865438	0.392500	chr19	49869400	49869800	0.570000
chr3	42523721	42523921	0.565000	chr19	49870800	49871000	0.590000
chr21	33073951	33074151	0.450000	chr19	49871800	49872000	0.615000
chr2	26523844	26524044	0.605000	chr19	49872800	49873000	0.635000
chr17	38203510	38203710	0.470000	chr19	4987400	4987600	0.540000
chr11	7882247	7882847	0.485000	chr19	49876200	49876800	0.671667
chr16	27570340	27571140	0.452500	chr19	49877400	49878200	0.638750
chr11	12763458	12763658	0.440000	chr19	49879400	49879600	0.475000
chr17	53388713	53388913	0.530000	chr19	49881800	49882000	0.630000
chr20	38650754	38651754	0.500000	chr19	49890000	49891000	0.695000
chr8	19408843	19409243	0.505000	chr19	49895200	49895600	0.602500
chr11	133147323	133148723	0.511429	chr19	49896800	49898200	0.581429
chr10	10351797	10351997	0.350000	chr19	49904200	49904400	0.450000
chr5	17636687	17636887	0.465000	chr19	49907200	49907400	0.635000
chr4	97769884	97770084	0.425000	chr19	49911400	49911600	0.525000
chr6	35606993	35607193	0.535000	chr19	49913400	49913600	0.610000
chr3	39922324	39923124	0.417500	chr19	49917000	49917800	0.555000
chr19	4589005	4589205	0.485000	chr19	49922000	49922200	0.540000
chr9	132030241	132030441	0.485000	chr19	49923400	49923600	0.620000
chr1	37180408	37180608	0.360000	chr19	49924400	49924600	0.645000
chr20	20973216	20973416	0.445000	chr19	49926600	49926800	0.475000
chr14	47593655	47593855	0.500000	chr19	49927800	49928000	0.535000
chr3	135009909	135011509	0.390000	chr19	49928600	49930200	0.608750
chr21	23872371	23872571	0.430000	chr1	94993000	94993200	0.445000
chr3	38166554	38166754	0.590000	chr19	49930600	49930800	0.610000
chr21	24855347	24855547	0.345000	chr19	49931800	49932000	0.380000
chr13	100459125	100459325	0.400000	chr19	49932800	49933000	0.655000
chr12	96180742	96181342	0.448333	chr19	49933600	49934200	0.526667
chr20	57162654	57162854	0.470000	chr19	49935000	49935200	0.480000
chr11	74916658	74916858	0.345000	chr19	49937800	49938000	0.580000
chr19	47869479	47869679	0.460000	chr19	49940400	49940600	0.525000
chr18	38007460	38007660	0.390000	chr19	49941600	49941800	0.560000
chr11	86382338	86382538	0.425000	chr19	49944600	49944800	0.485000
chr8	122496499	122496699	0.415000	chr19	49945200	49945400	0.450000
chr2	224892230	224892430	0.450000	chr19	49953600	49953800	0.490000
chr4	75902749	75903349	0.445000	chr19	49954200	49954800	0.505000
chr5	99367188	99367388	0.355000	chr19	49966800	49967000	0.405000
chr3	22089435	22089635	0.535000	chr19	4996800	4997000	0.585000
chr3	197062506	197062706	0.415000	chr19	49968400	49968600	0.420000
chrX	44694020	44694220	0.495000	chr19	49969400	49969600	0.625000
chr2	168577116	168577316	0.500000	chr19	49974000	49974200	0.520000
chr19	17196774	17197174	0.510000	chr19	49981800	49982200	0.550000
chr2	57728781	57728981	0.500000	chr19	49983800	49984000	0.540000
chr9	22039870	22040270	0.422500	chr19	49987200	49987600	0.552500
chr10	1086729	1086929	0.480000	chr19	49997800	49998000	0.500000
chr5	19751948	19752348	0.510000	chr19	50003200	50003600	0.535000
chr5	72844497	72844697	0.335000	chr19	50004000	50004200	0.450000
chrX	135140603	135140803	0.425000	chr19	50008600	50008800	0.600000
chr5	147484641	147484841	0.400000	chr19	5001600	5001800	0.515000
chr19	33196183	33197383	0.535000	chr19	50025000	50026200	0.602500
chr17	78705811	78706011	0.405000	chr1	95003400	95003600	0.465000
chr13	50192174	50192374	0.510000	chr19	50050400	50050600	0.615000
chr1	53109320	53109520	0.520000	chr19	50051000	50051200	0.595000
chr16	10523622	10524422	0.422500	chr19	5006000	5006800	0.582500
chr6	126372568	126372768	0.345000	chr19	50077000	50077200	0.490000
chrX	66604606	66604806	0.435000	chr19	50081000	50081200	0.505000
chr18	4899642	4899842	0.390000	chr19	50082400	50082600	0.450000
chr7	55693163	55693363	0.475000	chr19	50087000	50087200	0.500000
chr14	57100406	57100806	0.425000	chr19	50148000	50148400	0.645000
chr3	173892438	173892838	0.422500	chr19	5016800	5017200	0.625000
chr12	130059150	130059350	0.485000	chr19	50203400	50203600	0.710000
chr12	129074273	129074473	0.455000	chr19	50234600	50234800	0.595000
chr1	176488712	176488912	0.475000	chr19	5024400	5024600	0.660000
chr1	115470018	115470218	0.460000	chr19	50259000	50259200	0.630000
chr5	87822923	87823123	0.425000	chr19	50264600	50264800	0.555000
chr8	103562466	103562666	0.575000	chr19	50267000	50267200	0.680000
chr3	78962070	78962270	0.390000	chr19	50269800	50270000	0.515000
chr4	115562399	115562599	0.370000	chr19	502800	503000	0.440000
chr22	46316846	46317046	0.405000	chr19	5029800	5030000	0.575000
chr9	94444748	94445148	0.512500	chr19	50312200	50312600	0.662500
chr16	11240286	11240486	0.520000	chr19	50315800	50316000	0.570000
chr4	60483205	60483405	0.495000	chr19	5031600	5031800	0.645000
chr20	20142501	20142701	0.605000	chr19	50325600	50325800	0.760000
chr7	130891080	130891280	0.395000	chr19	50328200	50328400	0.820000
chr18	19633686	19634086	0.392500	chr19	50329200	50329600	0.617500
chr2	232356125	232356725	0.433333	chr19	50330800	50331400	0.658333
chr2	151295412	151296012	0.475000	chr19	50332200	50332800	0.571667
chr11	75678330	75678730	0.575000	chr19	50333400	50333800	0.595000
chr8	26655456	26655656	0.525000	chr1	9503400	9503600	0.605000
chr5	125202943	125203143	0.425000	chr19	50340400	50340600	0.460000
chr12	14627380	14627580	0.410000	chr19	50341200	50341400	0.435000
chr17	61054107	61054507	0.445000	chr19	50342600	50343000	0.515000
chr9	35520600	35520800	0.520000	chr19	50345000	50345200	0.530000
chr12	71261578	71261778	0.340000	chr19	50347400	50347600	0.370000
chr2	187718428	187718628	0.425000	chr19	50350600	50350800	0.515000
chr3	75069160	75069960	0.540000	chr19	50357200	50358000	0.596250
chr21	24041744	24042344	0.436667	chr19	50358600	50359200	0.585000
chrX	24009305	24009905	0.503333	chr19	50361400	50362000	0.551667
chr9	83185588	83185788	0.475000	chr19	50363800	50364000	0.500000
chr6	69547409	69547609	0.405000	chr19	50368600	50368800	0.595000
chr12	70528145	70528345	0.445000	chr19	50369200	50369400	0.560000
chr8	142262924	142263124	0.385000	chr19	50372000	50372200	0.405000
chr2	128070295	128070495	0.410000	chr19	50373000	50373200	0.435000
chr1	201083729	201083929	0.415000	chr19	50374800	50375000	0.455000
chr10	25192963	25194363	0.420000	chr19	50376200	50377600	0.616429
chr1	74577776	74577976	0.350000	chr19	50379800	50380000	0.580000
chr2	69961507	69962107	0.590000	chr19	50380600	50381200	0.618333
chr16	31659783	31659983	0.495000	chr19	50382200	50382400	0.690000
chrX	83557119	83557319	0.355000	chr19	50383000	50383200	0.605000
chr1	156477285	156478085	0.492500	chr19	50384000	50384800	0.682500
chr8	139447492	139447692	0.390000	chr1	95038400	95038600	0.440000
chr17	6269789	6270189	0.442500	chr19	50385200	50385600	0.562500
chr7	85971989	85972589	0.525000	chr19	50387200	50387800	0.555000
chr10	100773874	100774074	0.535000	chr19	5039000	5039200	0.560000
chr7	17424734	17425134	0.425000	chr19	50390600	50391000	0.475000
chr8	12133678	12133878	0.545000	chr19	5040600	5040800	0.665000
chr5	1469928	1471128	0.560000	chr19	50414800	50416000	0.680833
chr21	4491116	4491316	0.000000	chr1	95041600	95041800	0.395000
chr22	49721491	49721691	0.630000	chr19	50417000	50417200	0.695000
chr19	45512757	45513157	0.467500	chr19	50428000	50428400	0.680000
chr3	153845868	153846068	0.405000	chr19	50431600	50431800	0.675000
chr6	165792899	165793099	0.480000	chr19	50432200	50432400	0.760000
chr3	57913539	57913739	0.410000	chr1	95043400	95043600	0.475000
chr17	81394915	81395115	0.545000	chr19	50434800	50435000	0.595000
chr12	113726688	113726888	0.500000	chr19	50460200	50460400	0.555000
chrY	14048821	14049221	0.467500	chr19	50461200	50461600	0.552500
chr15	28553905	28554705	0.562500	chr19	50466000	50466800	0.608750
chr1	93730274	93730474	0.515000	chr19	50469000	50469200	0.610000
chr3	160484117	160484317	0.395000	chr19	50476400	50476600	0.725000
chr15	37432467	37432667	0.440000	chr19	50479200	50479400	0.570000
chr2	226324742	226324942	0.515000	chr19	5048400	5048600	0.710000
chr2	176746882	176747082	0.445000	chr19	50487000	50487200	0.535000
chr10	103809904	103810104	0.510000	chr19	50492200	50492400	0.630000
chr4	185241302	185241502	0.605000	chr19	50500400	50500600	0.715000
chr7	102157431	102157631	0.525000	chr19	50509600	50509800	0.570000
chr6	163555944	163556344	0.447500	chr19	50511200	50511600	0.677500
chr16	88515023	88515223	0.490000	chr19	5052600	5052800	0.695000
chr17	59033951	59034151	0.500000	chr19	50537800	50538000	0.635000
chr5	78616486	78616886	0.462500	chr19	50551800	50552200	0.650000
chr1	202599482	202599682	0.530000	chr19	50556600	50556800	0.660000
chrX	42383106	42383306	0.460000	chr19	5058000	5058200	0.620000
chr4	170437096	170437296	0.460000	chr19	50582000	50582200	0.465000
chr3	119523082	119523282	0.385000	chr19	50601800	50602000	0.485000
chr22	12156738	12156938	0.425000	chr19	50603000	50603200	0.515000
chr12	114482078	114482678	0.486667	chr19	50604400	50605000	0.603333
chr8	94818623	94818823	0.515000	chr19	50606200	50606400	0.725000
chr17	44130352	44130752	0.495000	chr19	50608000	50608400	0.597500
chr2	135606788	135606988	0.290000	chr1	95061600	95061800	0.435000
chrX	132060836	132061036	0.405000	chr19	50616600	50616800	0.535000
chr10	70691077	70691277	0.565000	chr19	50620600	50620800	0.600000
chr10	12401554	12401754	0.590000	chr19	50639200	50639400	0.680000
chr20	33039987	33040187	0.570000	chr19	50639800	50640000	0.740000
chr1	75690165	75690565	0.455000	chr19	50646400	50646800	0.495000
chr7	153471101	153471301	0.435000	chr19	50649600	50649800	0.535000
chr2	232614169	232614369	0.450000	chr19	50650200	50650400	0.510000
chr17	21062539	21062739	0.425000	chr19	50653600	50653800	0.455000
chr12	68502305	68502505	0.405000	chr19	50657200	50657400	0.465000
chr7	104911948	104912348	0.525000	chr19	50658000	50658400	0.662500
chr12	94137498	94137898	0.510000	chr19	50659000	50659400	0.672500
chr20	3879418	3879618	0.530000	chr19	50661800	50662000	0.615000
chr15	76422252	76422452	0.365000	chr19	50663600	50663800	0.405000
chr3	81987568	81987768	0.495000	chr19	50669400	50669600	0.515000
chr18	29497617	29497817	0.415000	chr19	50679400	50679600	0.600000
chr6	134218749	134219949	0.481667	chr19	506800	508000	0.651667
chr3	13852849	13853049	0.535000	chr19	50695200	50695400	0.835000
chr17	44000693	44000893	0.505000	chr19	50704200	50704400	0.625000
chr2	234820335	234820735	0.457500	chr19	50705400	50705800	0.472500
chr1	14668168	14668368	0.475000	chr19	50710200	50710400	0.610000
chr17	16167718	16167918	0.475000	chr19	50721000	50721200	0.635000
chr11	113244928	113246128	0.439167	chr19	50724400	50725600	0.708333
chr5	56412790	56413990	0.394167	chr1	95072600	95073800	0.496667
chr11	79219293	79219493	0.515000	chr19	50728400	50728600	0.665000
chr18	20784118	20784318	0.410000	chr19	50740200	50740400	0.470000
chr5	160798960	160799360	0.455000	chr19	50741000	50741400	0.527500
chr18	64150926	64151126	0.420000	chr19	50743200	50743400	0.500000
chr2	87676868	87677068	0.435000	chr19	50748400	50748600	0.505000
chr17	48031228	48031428	0.535000	chr19	5075600	5075800	0.620000
chr8	60285532	60285732	0.395000	chr19	50760000	50760200	0.445000
chr13	33272044	33272444	0.337500	chr19	50772400	50772800	0.445000
chr5	84830756	84830956	0.485000	chr19	50774200	50774400	0.550000
chr18	13798909	13799109	0.530000	chr19	50777800	50778000	0.600000
chr2	163493084	163493284	0.385000	chr19	50783600	50783800	0.395000
chr10	309059	309259	0.520000	chr19	50793000	50793200	0.535000
chr14	21018799	21021599	0.496071	chr19	50794400	50797200	0.581071
chr7	100585612	100585812	0.595000	chr19	50798200	50798400	0.635000
chr7	65819865	65820065	0.485000	chr19	50803800	50804000	0.530000
chr9	79932160	79932960	0.386250	chr19	50804400	50805200	0.618750
chr1	233799769	233799969	0.415000	chr19	50815000	50815200	0.505000
chr16	18677691	18678291	0.450000	chr19	50818200	50818800	0.651667
chr7	58854141	58854541	0.392500	chr19	50820200	50820600	0.550000
chr18	54098442	54098842	0.490000	chr19	50821000	50821400	0.632500
chr1	16264991	16265391	0.487500	chr19	50823400	50823800	0.617500
chr22	15590074	15590274	0.300000	chr19	50825200	50825400	0.380000
chr7	99822007	99822607	0.431667	chr19	50835800	50836400	0.686667
chr2	33063260	33063460	0.360000	chr1	95084600	95084800	0.430000
chr19	39564988	39565388	0.395000	chr1	95085400	95085800	0.430000
chr18	61180134	61180334	0.390000	chr1	95086200	95086400	0.440000
chr1	88440589	88440789	0.510000	chr19	50870600	50870800	0.590000
chr2	179371874	179372074	0.235000	chr1	95087200	95087400	0.475000
chr4	179369476	179369676	0.405000	chr19	50879000	50879200	0.515000
chr5	103728401	103728601	0.315000	chr1	95088400	95088600	0.420000
chr3	68531767	68531967	0.425000	chr19	50896800	50897000	0.430000
chr16	56091830	56092030	0.480000	chr1	95089800	95090000	0.500000
chr10	80189987	80190187	0.435000	chr19	50899800	50900000	0.450000
chr7	3706609	3706809	0.455000	chr19	50906400	50906600	0.635000
chr8	97900385	97900585	0.540000	chr19	50909400	50909600	0.700000
chr12	9471509	9471909	0.472500	chr19	5091000	5091400	0.575000
chr10	130652167	130652567	0.420000	chr19	5092200	5092600	0.650000
chr5	152978378	152978778	0.442500	chr19	50922200	50922600	0.545000
chr20	36349427	36349627	0.500000	chr19	50930000	50930200	0.510000
chr8	25841273	25841473	0.440000	chr19	5093400	5093600	0.580000
chr11	62208380	62208580	0.420000	chr1	95093400	95093600	0.460000
chr10	118649058	118649458	0.335000	chr1	95095000	95095400	0.385000
chr4	151169405	151169605	0.470000	chr19	50951000	50951200	0.555000
chr3	147671089	147671489	0.365000	chr1	95095800	95096200	0.375000
chr12	27800706	27800906	0.455000	chr19	509600	509800	0.565000
chr17	64749762	64749962	0.350000	chr1	95096600	95096800	0.445000
chr4	72852340	72852540	0.355000	chr1	95098200	95098400	0.390000
chr11	79770531	79770931	0.555000	chr19	50983800	50984200	0.645000
chr9	70086260	70086460	0.360000	chr19	50994200	50994400	0.465000
chr11	116114443	116114643	0.540000	chr19	51001000	51001200	0.685000
chr6	31608073	31608473	0.487500	chr19	51002600	51003000	0.645000
chr7	4164598	4164798	0.585000	chr19	51017000	51017200	0.680000
chr9	198312	198512	0.420000	chr19	51020200	51020400	0.580000
chr5	129847187	129847387	0.480000	chr19	51029800	51030000	0.520000
chr17	1551105	1551705	0.520000	chr19	51065000	51065600	0.628333
chr1	209483898	209484898	0.421000	chr19	510800	511800	0.618000
chr21	36000257	36000457	0.385000	chr19	51096600	51096800	0.455000
chr18	46588861	46589061	0.560000	chr19	51097400	51097600	0.585000
chr2	26272407	26272607	0.540000	chr19	51098800	51099000	0.760000
chr18	34279860	34280060	0.395000	chr19	51101400	51101600	0.490000
chr13	41167347	41167547	0.510000	chr19	51105200	51105400	0.520000
chrX	150944848	150945648	0.510000	chr19	51108000	51108800	0.588750
chr1	156441602	156442602	0.395000	chr1	95111200	95112200	0.414000
chr17	35414998	35415198	0.345000	chr19	51114400	51114600	0.405000
chr9	96321443	96321643	0.380000	chr19	51119600	51119800	0.520000
chr1	174924631	174924831	0.420000	chr19	51120200	51120400	0.485000
chr19	35084849	35085049	0.490000	chr19	51121400	51121600	0.485000
chr10	75239061	75239461	0.450000	chr19	51122400	51122800	0.515000
chr12	7422356	7422556	0.400000	chr19	51123600	51123800	0.450000
chr5	26338514	26338714	0.530000	chr19	51124800	51125000	0.610000
chr6	16412725	16413125	0.435000	chr19	51127800	51128200	0.545000
chr17	3465213	3465813	0.481667	chr19	51132000	51132600	0.501667
chr14	103053692	103054492	0.432500	chr19	51136800	51137600	0.531250
chrX	82660759	82660959	0.430000	chr1	95113800	95114000	0.455000
chr3	68938120	68938320	0.515000	chr19	51138600	51138800	0.595000
chr8	107307754	107307954	0.395000	chr19	51139400	51139600	0.465000
chr7	58246126	58246526	0.392500	chr19	51142200	51142600	0.567500
chr13	108274054	108274254	0.330000	chr19	51147800	51148000	0.420000
chr2	8749030	8749430	0.355000	chr19	51148600	51149000	0.357500
chr5	131492350	131492750	0.387500	chr1	95115600	95116000	0.407500
chr14	72387167	72387367	0.500000	chr19	51158800	51159000	0.510000
chr16	15606300	15606500	0.560000	chr19	51167200	51167400	0.580000
chr5	53385843	53386043	0.405000	chr1	95116800	95117000	0.520000
chr1	147173112	147173712	0.481667	chr19	51169000	51169600	0.523333
chr1	242177358	242177958	0.465000	chr1	95117400	95118000	0.781667
chr11	71827520	71827720	0.495000	chr19	51179400	51179600	0.520000
chr16	26914164	26914964	0.458750	chr19	51182000	51182800	0.620000
chr2	241882918	241883118	0.365000	chr1	95118800	95119000	0.415000
chr5	175937908	175938108	0.475000	chr19	51194800	51195000	0.500000
chr9	44873246	44873446	0.360000	chr1	95119600	95119800	0.450000
chr8	44443757	44443957	0.400000	chr19	51204000	51204200	0.405000
chrX	152136331	152136531	0.540000	chr19	51211000	51211200	0.640000
chr2	139584548	139584748	0.315000	chr1	95122400	95122600	0.435000
chr10	110559270	110559470	0.420000	chr19	51224400	51224600	0.435000
chr12	28926468	28926668	0.490000	chr19	51225000	51225200	0.640000
chr10	76135406	76135606	0.355000	chr19	51243000	51243200	0.505000
chr1	232234289	232234489	0.430000	chr19	51246200	51246400	0.460000
chr9	35570075	35570275	0.380000	chr19	51247200	51247400	0.405000
chr2	183012389	183012589	0.420000	chr19	51259400	51259600	0.425000
chr18	10060604	10060804	0.535000	chr19	5127000	5127200	0.665000
chr14	89142579	89142779	0.455000	chr19	51272600	51272800	0.480000
chr16	26503432	26503632	0.465000	chr19	5127800	5128000	0.710000
chr18	12419751	12420351	0.623333	chr19	5128600	5129200	0.676667
chr7	77426458	77426658	0.415000	chr19	5130400	5130600	0.545000
chr9	110077507	110077707	0.450000	chr19	51313400	51313600	0.400000
chrX	51479302	51479902	0.480000	chr19	5131600	5132200	0.658333
chr11	18144564	18144764	0.480000	chr19	51317600	51317800	0.515000
chr14	18920629	18920829	0.590000	chr19	513200	513400	0.595000
chr18	50684778	50684978	0.565000	chr19	51323800	51324000	0.640000
chr10	13998794	13998994	0.470000	chr19	51325600	51325800	0.605000
chr11	65637417	65637617	0.500000	chr19	51327800	51328000	0.715000
chr19	45787647	45787847	0.545000	chr19	51334000	51334200	0.575000
chr3	133545154	133546754	0.468125	chr19	51339000	51340600	0.660000
chr1	61976569	61976769	0.440000	chr19	51342400	51342600	0.565000
chr1	32100620	32100820	0.490000	chr19	51345800	51346000	0.545000
chr6	128225952	128226152	0.415000	chr19	51350800	51351000	0.440000
chr4	49937050	49937250	0.375000	chr19	51355000	51355200	0.385000
chr3	107153675	107154075	0.390000	chr19	51362800	51363200	0.505000
chr9	128564047	128564247	0.510000	chr19	51365800	51366000	0.515000
chr7	44759526	44759726	0.585000	chr19	51366400	51366600	0.675000
chr12	110397826	110398426	0.500000	chr19	51367400	51368000	0.663333
chr15	68795982	68796582	0.521667	chr19	51368400	51369000	0.633333
chrX	127910424	127910624	0.505000	chr19	51372800	51373000	0.570000
chr6	151519890	151520090	0.445000	chr19	51381000	51381200	0.480000
chr1	220411497	220411897	0.437500	chr1	95138200	95138600	0.442500
chr9	65747028	65747228	0.300000	chr1	95139000	95139200	0.410000
chrY	14604387	14604787	0.400000	chr19	51390400	51390800	0.607500
chr8	81814994	81815194	0.275000	chr19	51392800	51393000	0.355000
chr1	3942679	3942879	0.545000	chr19	5139400	5139600	0.570000
chr15	90169450	90170050	0.478333	chr19	51394200	51394800	0.595000
chr8	30537424	30537824	0.447500	chr19	51395400	51395800	0.492500
chr3	169201541	169201741	0.350000	chr19	51398200	51398400	0.390000
chr4	175576926	175577126	0.440000	chr19	51407600	51407800	0.475000
chr14	67993517	67993917	0.357500	chr19	51408800	51409200	0.455000
chr14	70673098	70673898	0.480000	chr19	51417000	51417800	0.595000
chr3	71854559	71854759	0.510000	chr19	51422000	51422200	0.685000
chrX	44073743	44074143	0.490000	chr19	51427200	51427600	0.495000
chr11	93396542	93396742	0.425000	chr1	95143000	95143200	0.445000
chr18	41649249	41649449	0.380000	chr19	51431200	51431400	0.395000
chr8	4367619	4368019	0.345000	chr19	51433000	51433400	0.375000
chr17	77044692	77044892	0.530000	chr19	5143400	5143600	0.595000
chr2	149722013	149722213	0.400000	chr19	51434600	51434800	0.405000
chr2	132752468	132752868	0.422500	chr19	51438200	51438600	0.510000
chr12	120669864	120670064	0.430000	chr19	51439000	51439200	0.510000
chr21	34637209	34638009	0.465000	chr19	51441200	51442000	0.501250
chr9	118141673	118142073	0.387500	chr19	51448600	51449000	0.465000
chr6	77650736	77650936	0.470000	chr19	51460600	51460800	0.560000
chr3	144518234	144518434	0.350000	chr19	51461200	51461400	0.460000
chr20	59962263	59962463	0.525000	chr19	51461800	51462000	0.595000
chr1	17558850	17559450	0.536667	chr19	51463600	51464200	0.661667
chrX	134094713	134095513	0.417500	chr19	51468000	51468800	0.553750
chr1	168573246	168573446	0.360000	chr19	51471200	51471400	0.335000
chr17	51330228	51330428	0.390000	chr19	51473000	51473200	0.495000
chr15	98218640	98218840	0.485000	chr19	51478400	51478600	0.570000
chr21	39574936	39575136	0.500000	chr19	51480800	51481000	0.530000
chr17	39691473	39691673	0.405000	chr19	51493800	51494000	0.465000
chr16	85285817	85286017	0.560000	chr19	51497800	51498000	0.590000
chr13	60838584	60838784	0.430000	chr19	51501800	51502000	0.585000
chr14	81927682	81928082	0.470000	chr19	51503400	51503800	0.477500
chr4	129414026	129415226	0.450000	chr19	51507200	51508400	0.470833
chr8	55977725	55978325	0.491667	chr19	51510000	51510600	0.533333
chr1	171183549	171183749	0.425000	chr19	51515000	51515200	0.445000
chr1	9401441	9402041	0.528333	chr19	51525800	51526400	0.561667
chr22	43444392	43444592	0.545000	chr19	51531600	51531800	0.635000
chr5	194595	194795	0.610000	chr19	51541600	51541800	0.620000
chr11	77211528	77211728	0.585000	chr19	5154200	5154400	0.665000
chr2	38097838	38098238	0.382500	chr19	51546600	51547000	0.477500
chr10	131490383	131491183	0.407500	chr19	51547600	51548400	0.463750
chr15	30804251	30805051	0.482500	chr19	51549600	51550400	0.516250
chr20	10265108	10266308	0.405000	chr19	51551200	51552400	0.512500
chr9	61991069	61991469	0.530000	chr19	51553200	51553600	0.592500
chr10	63787305	63787705	0.342500	chr19	51564800	51565200	0.557500
chr16	27354099	27354699	0.448333	chr19	51565600	51566200	0.500000
chr5	173273931	173274131	0.450000	chr19	51566800	51567000	0.500000
chr8	117090523	117090723	0.440000	chr19	51571000	51571200	0.485000
chr6	112562302	112562502	0.470000	chr19	51571800	51572000	0.530000
chr2	66353002	66353402	0.375000	chr19	51572400	51572800	0.440000
chr11	123074152	123074552	0.425000	chr19	51573400	51573800	0.515000
chr15	94071161	94071361	0.390000	chr19	51586200	51586400	0.400000
chr16	65604167	65604367	0.480000	chr19	51593600	51593800	0.500000
chr11	115632170	115632570	0.452500	chr19	51594400	51594800	0.642500
chr3	131984492	131984692	0.415000	chr19	51595800	51596000	0.470000
chrX	2186762	2186962	0.615000	chr19	51601200	51601400	0.705000
chr4	18248850	18249250	0.485000	chr19	51607000	51607400	0.495000
chr12	108344424	108344624	0.440000	chr19	51608000	51608200	0.560000
chr18	8638686	8638886	0.390000	chr19	51621200	51621400	0.440000
chr1	231742768	231742968	0.490000	chr19	51646800	51647000	0.610000
chr16	77974419	77974619	0.495000	chr19	5165000	5165200	0.515000
chr12	104027566	104028166	0.430000	chr19	51651200	51651800	0.515000
chrX	79017767	79017967	0.400000	chr19	51652400	51652600	0.495000
chr12	53780792	53781192	0.440000	chr19	51654800	51655200	0.470000
chr2	62384735	62384935	0.400000	chr19	51657000	51657200	0.485000
chr2	126664542	126664742	0.450000	chr19	5165800	5166000	0.490000
chr20	44952771	44952971	0.425000	chr19	51658600	51658800	0.460000
chr2	179744132	179744532	0.395000	chr19	516600	517000	0.465000
chr11	123861893	123862093	0.475000	chr19	51661000	51661200	0.535000
chr11	72056996	72057596	0.336667	chr19	51668200	51668800	0.373333
chr5	70355641	70356041	0.332500	chr19	51669200	51669600	0.345000
chr14	88079630	88079830	0.425000	chr19	51676000	51676200	0.430000
chrX	120146718	120146918	0.465000	chr1	95167600	95167800	0.475000
chrX	136345926	136346126	0.355000	chr19	51681200	51681400	0.410000
chr5	112436825	112437825	0.393000	chr1	95168800	95169800	0.399000
chr12	75437480	75437880	0.445000	chr19	51688800	51689200	0.655000
chr2	94917823	94919823	0.406500	chr19	51689800	51691800	0.638000
chr16	31977542	31978142	0.586667	chr19	51702000	51702600	0.596667
chr8	141870804	141871004	0.490000	chr19	51703200	51703400	0.565000
chr21	35567211	35567811	0.415000	chr19	51703800	51704400	0.663333
chr21	38153235	38153435	0.445000	chr19	5170600	5170800	0.595000
chr19	52162255	52162455	0.495000	chr19	51712800	51713000	0.505000
chr2	197364276	197364476	0.465000	chr19	51726200	51726400	0.690000
chr11	18078495	18078695	0.510000	chr19	51727400	51727600	0.575000
chr20	55181044	55182044	0.378000	chr19	51736000	51737000	0.478000
chr11	84993299	84993499	0.435000	chr19	51740400	51740600	0.480000
chr14	35818672	35818872	0.355000	chr19	51748200	51748400	0.405000
chr2	133724518	133724918	0.425000	chr19	51750600	51751000	0.445000
chr2	156810070	156810470	0.462500	chr19	51751800	51752200	0.487500
chr7	17142119	17142319	0.430000	chr19	51754200	51754400	0.460000
chr8	88872861	88873061	0.380000	chr19	51761000	51761200	0.485000
chr4	73155687	73156087	0.332500	chr19	51764400	51764800	0.412500
chr11	128943301	128943901	0.500000	chr19	5176600	5177200	0.506667
chr4	102855899	102856099	0.415000	chr19	51766600	51766800	0.480000
chrX	145627889	145628089	0.305000	chr1	95177000	95177200	0.370000
chrY	15776358	15776758	0.397500	chr19	51771400	51771800	0.412500
chr3	97861396	97861796	0.387500	chr19	51773000	51773400	0.475000
chr8	37434235	37434435	0.410000	chr19	51778000	51778200	0.445000
chr20	10128125	10129525	0.455714	chr19	517800	519200	0.732857
chr14	82676812	82677012	0.400000	chr19	51783400	51783600	0.415000
chr6	75000580	75001180	0.371667	chr19	51784800	51785400	0.461667
chr15	17888917	17889117	0.400000	chr19	51786800	51787000	0.435000
chr4	71818509	71818709	0.385000	chr19	51789200	51789400	0.405000
chr4	147466203	147466403	0.385000	chr19	51795000	51795200	0.390000
chr6	51640855	51641255	0.330000	chr1	95179600	95180000	0.390000
chr3	37528659	37528859	0.405000	chr19	51796200	51796400	0.510000
chr3	181505131	181505331	0.445000	chr19	51799400	51799600	0.505000
chr5	173540539	173540739	0.440000	chr19	51800400	51800600	0.550000
chr4	113416724	113417124	0.375000	chr19	51804000	51804400	0.405000
chr3	176869994	176870394	0.370000	chr19	51805400	51805800	0.395000
chr2	97860554	97860954	0.420000	chr19	51807200	51807600	0.482500
chr2	34029328	34030128	0.370000	chr19	51809800	51810600	0.476250
chr6	22080561	22080961	0.417500	chr19	51811400	51811800	0.515000
chr15	60376412	60376612	0.500000	chr19	51815200	51815400	0.510000
chr9	85541589	85541789	0.315000	chr19	51816800	51817000	0.350000
chr3	28660577	28660777	0.305000	chr19	51820000	51820200	0.385000
chr12	111804378	111805378	0.424000	chr19	51820800	51821800	0.450000
chr11	129683996	129684796	0.391250	chr19	51822400	51823200	0.423750
chr6	89864145	89864745	0.408333	chr19	51824400	51825000	0.456667
chr7	69025795	69026195	0.355000	chr19	51830200	51830600	0.382500
chr14	61675689	61675889	0.500000	chr19	51888000	51888200	0.520000
chr12	132927472	132927672	0.535000	chr19	51905000	51905200	0.555000
chr12	12850727	12850927	0.445000	chr19	51908800	51909000	0.505000
chr4	153881585	153882385	0.417500	chr19	51926600	51927400	0.511250
chr2	165018366	165018566	0.475000	chr19	51953400	51953600	0.490000
chr7	72633571	72633771	0.330000	chr1	95196200	95196400	0.370000
chr11	89141967	89142167	0.410000	chr1	95198000	95198200	0.430000
chr5	93614506	93614706	0.425000	chr19	51986800	51987000	0.515000
chr8	33591178	33591378	0.465000	chr19	52008200	52008400	0.625000
chr10	73635631	73636231	0.526667	chr19	52028200	52028800	0.583333
chr22	21469937	21470137	0.430000	chr1	95204000	95204200	0.505000
chr2	38092602	38093202	0.500000	chr19	52048800	52049400	0.551667
chr17	48281001	48281201	0.445000	chr19	5205600	5205800	0.590000
chr10	120000393	120000593	0.500000	chr19	52094600	52094800	0.555000
chr18	48843418	48843618	0.610000	chr19	52095800	52096000	0.715000
chr2	239593354	239594754	0.582143	chr19	52138800	52140200	0.583571
chr5	72274164	72274364	0.505000	chr1	95216400	95216600	0.580000
chr4	53017575	53017775	0.435000	chr19	52171600	52171800	0.605000
chr8	61609014	61609814	0.452500	chr19	52189600	52190400	0.638750
chr17	59069216	59069416	0.405000	chr19	52190800	52191000	0.525000
chr9	10900011	10900411	0.430000	chr19	52192000	52192400	0.470000
chr6	62787309	62787509	0.405000	chr19	52212000	52212200	0.495000
chr5	131027060	131027260	0.360000	chr19	52237800	52238000	0.365000
chr3	97027816	97028016	0.360000	chr19	52248400	52248600	0.410000
chr15	75192101	75192301	0.590000	chr19	5226000	5226200	0.650000
chr2	235429887	235430087	0.345000	chr1	9522600	9522800	0.435000
chr20	61725260	61726460	0.561667	chr19	52269400	52270600	0.595833
chr10	39011384	39011784	0.387500	chr1	95227600	95228000	0.430000
chr7	1495852	1496052	0.690000	chr19	5229600	5229800	0.765000
chr5	64622341	64623341	0.439000	chr19	52296800	52297800	0.633000
chr16	67021127	67021327	0.500000	chr19	52336200	52336400	0.605000
chr8	75923644	75924044	0.535000	chr1	95234000	95234400	0.752500
chr14	22929390	22929590	0.560000	chr19	52369800	52370000	0.635000
chr15	68347580	68347980	0.487500	chr19	52397600	52398000	0.552500
chr3	42687390	42687590	0.565000	chr19	52453400	52453600	0.665000
chr22	49907419	49907619	0.560000	chr19	52492600	52492800	0.680000
chr10	44264171	44264371	0.455000	chr19	52499000	52499200	0.510000
chr1	170578275	170578475	0.335000	chr1	95250000	95250200	0.475000
chr13	25114951	25115151	0.565000	chr19	5250200	5250400	0.595000
chr1	2015563	2015763	0.575000	chr19	52522600	52522800	0.605000
chr18	33790470	33790670	0.380000	chr1	95252600	95252800	0.415000
chr16	4516373	4517973	0.465625	chr19	52527200	52528800	0.584375
chrX	20117604	20118604	0.479000	chr19	52535800	52536800	0.624000
chr3	185460702	185460902	0.340000	chr19	52539000	52539200	0.385000
chr9	39659582	39659782	0.525000	chr19	52570200	52570400	0.625000
chr1	86307739	86307939	0.470000	chr19	52601200	52601400	0.655000
chr10	10786728	10786928	0.375000	chr19	52627000	52627200	0.465000
chr8	115955566	115955766	0.465000	chr1	95263000	95263200	0.475000
chr3	53643373	53643773	0.552500	chr19	52638200	52638600	0.607500
chr15	93832736	93832936	0.440000	chr19	52641000	52641200	0.670000
chr10	113061237	113062437	0.455833	chr19	52664600	52665800	0.497500
chr2	179776236	179776436	0.510000	chr19	52689400	52689600	0.570000
chr10	104332760	104333360	0.521667	chr19	52690400	52691000	0.610000
chr4	152432132	152432332	0.415000	chr19	52692600	52692800	0.465000
chr13	44731719	44731919	0.335000	chr19	52698400	52698600	0.485000
chr1	8340397	8340997	0.465000	chr19	52723800	52724400	0.475000
chr3	54760252	54761252	0.482000	chr19	52725000	52726000	0.598000
chr1	6184262	6184462	0.465000	chr19	52734000	52734200	0.475000
chr14	101916623	101916823	0.655000	chr19	52735000	52735200	0.680000
chr2	174546994	174547194	0.535000	chr19	52786800	52787000	0.640000
chr2	13815411	13815611	0.365000	chr19	52812400	52812600	0.440000
chr12	116889626	116889826	0.445000	chr19	52818800	52819000	0.455000
chr15	30903637	30903837	0.645000	chr19	52821000	52821200	0.675000
chr6	41541315	41541515	0.550000	chr19	52821600	52821800	0.700000
chr1	50938333	50938533	0.420000	chr19	52833600	52833800	0.445000
chr19	50433270	50433470	0.455000	chr19	52857000	52857200	0.680000
chr8	22114393	22114593	0.440000	chr19	52857600	52857800	0.695000
chr10	28469386	28469986	0.508333	chr19	52897200	52897800	0.631667
chr6	128779719	128780119	0.525000	chr19	5290800	5291200	0.637500
chr4	8074162	8074562	0.472500	chr1	9529200	9529600	0.522500
chr13	6310373	6310573	0.000000	chr19	52920400	52920600	0.335000
chr21	38594352	38595352	0.485000	chr19	52923000	52924000	0.535000
chr7	65799030	65799230	0.435000	chr19	52924400	52924600	0.490000
chr11	92899175	92899975	0.476250	chr19	5292800	5293600	0.752500
chr8	75473170	75473370	0.465000	chr19	52936400	52936600	0.535000
chr8	144787536	144787736	0.490000	chr19	52941600	52941800	0.565000
chr1	52590136	52590736	0.485000	chr19	52942600	52943200	0.628333
chr6	104803306	104803506	0.365000	chr19	52962800	52963000	0.660000
chr6	41419916	41420516	0.511667	chr19	52993400	52994000	0.610000
chrX	145862828	145863028	0.430000	chr19	53058400	53058600	0.635000
chrX	63884960	63885160	0.590000	chr19	5309000	5309200	0.650000
chr2	27502797	27502997	0.385000	chr1	95309000	95309200	0.420000
chr18	3199514	3200314	0.428750	chr19	531000	531800	0.772500
chr18	16550204	16550404	0.405000	chr19	53101600	53101800	0.515000
chr6	27645660	27646260	0.483333	chr19	53102400	53103000	0.573333
chr6	138796000	138796200	0.665000	chr19	53103400	53103600	0.710000
chr6	45257533	45257733	0.430000	chr19	53132800	53133000	0.580000
chr16	9374358	9374558	0.420000	chr19	53157800	53158000	0.530000
chr7	154132279	154132479	0.450000	chr19	53158400	53158600	0.640000
chr5	23993817	23994017	0.590000	chr19	53159000	53159200	0.685000
chr2	58781598	58781798	0.385000	chr19	53161200	53161400	0.470000
chr6	97814125	97814325	0.460000	chr19	53185200	53185400	0.610000
chr14	48079121	48079521	0.395000	chr19	53186000	53186400	0.472500
chr7	135811994	135812794	0.495000	chr19	53192800	53193600	0.596250
chr8	96899117	96899317	0.385000	chr19	53195400	53195600	0.480000
chr17	19592407	19592607	0.555000	chr19	53197000	53197200	0.680000
chr18	75259803	75260203	0.482500	chr19	532200	532600	0.705000
chr8	143776018	143776218	0.625000	chr19	53254800	53255000	0.705000
chrX	58861178	58861378	0.405000	chr19	533000	533200	0.515000
chr1	7557850	7558050	0.625000	chr19	53333600	53333800	0.695000
chr3	196185111	196185311	0.545000	chr19	53360600	53360800	0.580000
chr10	100802181	100802781	0.546667	chr19	53365600	53366200	0.611667
chr11	41638620	41638820	0.400000	chr19	53390200	53390400	0.670000
chr6	109311396	109311996	0.406667	chr19	53395000	53395600	0.618333
chr2	177210742	177210942	0.470000	chr19	53396000	53396200	0.505000
chr11	62374562	62374762	0.500000	chr19	5340800	5341000	0.810000
chrX	148389211	148389411	0.540000	chr19	53414400	53414600	0.555000
chr16	84388090	84388290	0.540000	chr19	534200	534400	0.650000
chr22	34515803	34516203	0.475000	chr19	53425000	53425400	0.517500
chr1	29231112	29231312	0.455000	chr19	53431800	53432000	0.695000
chr7	32271978	32272178	0.455000	chr19	53432400	53432600	0.680000
chr6	161463051	161463651	0.461667	chr19	53467600	53468200	0.628333
chr1	193004248	193004448	0.355000	chr19	53498000	53498200	0.475000
chr4	37298076	37298276	0.420000	chr19	53512000	53512200	0.590000
chr2	90053350	90053550	0.440000	chr19	53517400	53517600	0.465000
chr11	35519689	35519889	0.495000	chr19	535200	535400	0.620000
chr5	40100648	40100848	0.555000	chr19	53520800	53521000	0.575000
chr17	72388318	72389118	0.518750	chr19	53537600	53538400	0.663750
chr7	20497576	20497776	0.410000	chr19	5354600	5354800	0.640000
chr5	61245669	61245869	0.420000	chr19	53549400	53549600	0.435000
chr2	8993084	8993284	0.375000	chr19	5355200	5355400	0.590000
chr16	21161557	21162357	0.400000	chr19	53554000	53554800	0.663750
chr2	96945908	96946108	0.440000	chr19	53621800	53622000	0.390000
chr16	63820750	63820950	0.420000	chr19	53659400	53659600	0.465000
chr4	44823638	44823838	0.495000	chr19	5370000	5370200	0.615000
chr5	32178454	32178654	0.475000	chr1	95370000	95370200	0.485000
chr1	43884574	43884774	0.520000	chr19	53746400	53746600	0.615000
chr3	120489338	120489538	0.420000	chr19	53769200	53769400	0.455000
chr8	51785960	51786160	0.425000	chr19	53773000	53773200	0.430000
chr13	41037383	41037583	0.435000	chr19	5377600	5377800	0.645000
chr13	43399947	43400147	0.485000	chr19	53793000	53793200	0.540000
chr4	15689545	15689745	0.475000	chr19	53808800	53809000	0.500000
chr17	5438461	5438661	0.390000	chr19	53809600	53809800	0.625000
chr5	44007385	44007585	0.455000	chr19	53820000	53820200	0.480000
chr5	159049952	159050752	0.506250	chr19	53823800	53824600	0.556250
chr2	71766085	71766485	0.460000	chr19	53830000	53830400	0.525000
chr5	16025941	16026141	0.405000	chr19	53841000	53841200	0.440000
chrX	150436152	150436352	0.390000	chr19	53842200	53842400	0.445000
chr1	19213677	19214077	0.360000	chr19	53844800	53845200	0.422500
chr7	22184836	22185036	0.425000	chr19	53845800	53846000	0.530000
chrY	19232140	19232340	0.520000	chr1	95384600	95384800	0.525000
chr4	31894726	31894926	0.410000	chr19	53849400	53849600	0.465000
chr5	100239253	100239453	0.385000	chr19	53850000	53850200	0.420000
chr8	55649072	55649472	0.415000	chr19	53851800	53852200	0.487500
chr14	23704182	23704382	0.390000	chr19	53853000	53853200	0.485000
chr14	21948713	21948913	0.435000	chr19	53865200	53865400	0.475000
chr10	129980997	129981397	0.507500	chr19	53866200	53866600	0.702500
chr7	127154374	127154574	0.485000	chr19	53867600	53867800	0.670000
chr4	31212091	31212691	0.386667	chr19	53868200	53868800	0.633333
chr2	25235311	25235511	0.570000	chr19	53869400	53869600	0.740000
chr6	77627916	77628116	0.430000	chr19	53870600	53870800	0.540000
chr12	23747561	23747761	0.490000	chr19	53871600	53871800	0.495000
chr5	159505151	159505351	0.440000	chr19	53877600	53877800	0.445000
chrX	95837323	95837523	0.530000	chr19	53879400	53879600	0.750000
chr22	44298007	44298207	0.600000	chr19	53882200	53882400	0.755000
chr7	122316952	122317152	0.635000	chr19	53890000	53890200	0.665000
chr1	203575112	203575512	0.532500	chr19	53893000	53893400	0.575000
chr17	1584082	1584682	0.533333	chr19	53898600	53899200	0.665000
chr11	103770251	103770451	0.385000	chr19	53906800	53907000	0.660000
chr19	47137508	47137708	0.535000	chr19	53908200	53908400	0.630000
chr6	39106310	39106510	0.530000	chr19	53912800	53913000	0.650000
chr15	67544823	67545023	0.525000	chr19	53915200	53915400	0.590000
chr11	2430213	2431413	0.537500	chr1	9539200	9540400	0.726667
chr11	84491386	84491586	0.420000	chr19	53942400	53942600	0.600000
chr8	137726862	137727062	0.400000	chr19	53947800	53948000	0.470000
chr16	21756376	21756576	0.500000	chr19	53971800	53972000	0.520000
chr15	92386246	92386446	0.480000	chr19	53977600	53977800	0.490000
chr6	27312635	27312835	0.640000	chr19	53978400	53978600	0.670000
chr18	24102804	24103004	0.520000	chr19	5398000	5398200	0.600000
chr11	1829377	1829577	0.600000	chr19	53980200	53980400	0.635000
chr1	29480812	29481012	0.390000	chr19	53981000	53981200	0.545000
chr10	43312547	43313347	0.527500	chr19	53982200	53983000	0.787500
chr1	231147257	231147457	0.475000	chr19	54017400	54017600	0.515000
chrX	142271763	142271963	0.375000	chr19	54019200	54019400	0.380000
chr16	75587334	75587534	0.475000	chr19	54020200	54020400	0.530000
chr17	41019270	41019870	0.480000	chr19	54023600	54024200	0.530000
chr11	30669164	30669364	0.385000	chr19	54029400	54029600	0.415000
chr6	9306356	9306556	0.480000	chr19	54030000	54030200	0.515000
chr12	96974640	96974840	0.440000	chr19	5404200	5404400	0.595000
chr1	64697281	64697681	0.415000	chr19	54047600	54048000	0.450000
chr21	15852782	15852982	0.300000	chr19	54049800	54050000	0.400000
chr3	52254925	52255125	0.490000	chr19	54062800	54063000	0.525000
chr12	8667215	8667415	0.455000	chr19	5407400	5407600	0.485000
chr1	233504293	233504493	0.355000	chr19	54077400	54077600	0.370000
chr14	80836378	80836578	0.395000	chr1	9540800	9541000	0.415000
chr16	4925071	4925871	0.515000	chr19	54096000	54096800	0.623750
chr2	13806949	13807149	0.370000	chr19	54100800	54101000	0.535000
chrY	2870399	2870799	0.442500	chr19	54102600	54103000	0.665000
chr12	122748262	122748662	0.412500	chr1	95410400	95410800	0.422500
chr17	8995465	8995665	0.500000	chr19	54109800	54110000	0.645000
chr16	4189015	4189215	0.565000	chr19	54114400	54114600	0.655000
chr12	46164083	46164683	0.411667	chr19	54115200	54115800	0.575000
chr18	12000738	12001138	0.527500	chr19	54133600	54134000	0.610000
chrX	66426214	66427614	0.499286	chr19	54137000	54138400	0.670000
chr11	130194046	130194246	0.600000	chr19	54138800	54139000	0.605000
chr2	219576493	219576693	0.530000	chr19	54154000	54154200	0.615000
chr11	112337145	112337345	0.465000	chr19	54155000	54155200	0.605000
chr7	20548926	20549126	0.470000	chr19	54159000	54159200	0.555000
chr17	63934470	63935470	0.569000	chr19	54159600	54160600	0.584000
chr13	29695951	29696151	0.480000	chr19	54161000	54161200	0.565000
chr7	3915932	3916332	0.417500	chr19	54162400	54162800	0.592500
chr7	158803950	158804150	0.625000	chr19	54164800	54165000	0.675000
chr4	176068315	176068515	0.535000	chr19	54168600	54168800	0.600000
chrX	83294625	83294825	0.540000	chr19	54173200	54173400	0.625000
chr1	73117893	73118093	0.400000	chr19	54178600	54178800	0.600000
chr11	101700745	101700945	0.400000	chr19	54180000	54180200	0.560000
chr5	43214017	43214217	0.515000	chr19	54186600	54186800	0.555000
chr2	187573688	187573888	0.435000	chr19	54187200	54187400	0.625000
chr7	153652486	153652686	0.335000	chr1	95418800	95419000	0.415000
chr3	91347759	91348159	0.472500	chr19	54188200	54188600	0.595000
chr3	134335734	134337934	0.553182	chr19	54189200	54191400	0.682273
chr6	13777148	13777748	0.530000	chr19	54200600	54201200	0.583333
chr12	4980138	4980338	0.470000	chr19	54205200	54205400	0.540000
chr11	111773986	111774186	0.510000	chr19	54206200	54206400	0.575000
chr6	18021496	18021696	0.460000	chr19	54206800	54207000	0.535000
chr2	231598776	231599576	0.526250	chr19	54207800	54208600	0.545000
chr4	182354890	182355290	0.445000	chr19	54209200	54209600	0.655000
chr20	35435843	35436043	0.410000	chr19	54210000	54210200	0.495000
chr2	129927368	129927568	0.440000	chr19	54210800	54211000	0.445000
chr18	32689289	32689489	0.440000	chr19	54214400	54214600	0.505000
chr14	47398051	47398251	0.405000	chr19	54223000	54223200	0.610000
chr3	151323487	151323687	0.480000	chr19	54231800	54232000	0.610000
chr19	30534886	30535086	0.600000	chr19	54242800	54243000	0.615000
chr2	36661674	36662074	0.490000	chr19	54248000	54248400	0.510000
chr7	128417619	128417819	0.510000	chr19	54266200	54266400	0.520000
chr1	116822976	116823176	0.470000	chr19	54269000	54269200	0.360000
chr10	102578397	102578597	0.480000	chr19	54271200	54271400	0.540000
chr11	96555431	96556231	0.468750	chr19	54271800	54272600	0.515000
chr5	179204752	179205552	0.511250	chr19	54280600	54281400	0.538750
chr2	147916250	147916450	0.350000	chr19	54282800	54283000	0.560000
chr6	31609692	31609892	0.405000	chr19	54285600	54285800	0.655000
chr12	53722310	53722510	0.545000	chr19	54286400	54286600	0.600000
chr11	93061713	93061913	0.465000	chr19	54297800	54298000	0.510000
chr14	33542328	33542928	0.471667	chr19	54298800	54299400	0.555000
chr20	33861786	33861986	0.485000	chr19	54302400	54302600	0.490000
chr16	24124418	24124618	0.450000	chr19	5430400	5430600	0.580000
chr14	90794267	90794867	0.496667	chr19	54312600	54313200	0.561667
chr19	47908610	47909210	0.498333	chr19	54316800	54317400	0.530000
chr6	152200782	152201182	0.312500	chr19	54319000	54319400	0.390000
chr14	22603588	22603788	0.560000	chr19	54323000	54323200	0.580000
chr2	34196796	34196996	0.410000	chr19	54325200	54325400	0.430000
chr13	37558114	37558314	0.380000	chr19	54335200	54335400	0.500000
chr8	27727216	27727416	0.505000	chr19	54339800	54340000	0.555000
chr2	58347198	58347398	0.305000	chr19	54344000	54344200	0.395000
chr11	50223986	50224186	0.455000	chr19	5434400	5434600	0.485000
chr5	173284449	173284649	0.480000	chr19	54346000	54346200	0.495000
chr3	140642646	140643246	0.396667	chr19	5435000	5435600	0.556667
chr2	134342783	134342983	0.390000	chr19	54354000	54354200	0.460000
chr8	101136349	101136549	0.515000	chr19	54359600	54359800	0.570000
chr10	120518522	120519122	0.378333	chr19	54361800	54362400	0.396667
chr10	121831985	121832585	0.410000	chr19	54364800	54365400	0.473333
chr15	51420869	51421269	0.377500	chr19	54365800	54366200	0.477500
chr18	37713271	37713671	0.475000	chr19	5436600	5437000	0.685000
chr1	46868452	46868652	0.320000	chr19	54369800	54370000	0.465000
chr8	52392918	52393318	0.442500	chr19	54372400	54372800	0.485000
chr1	230514352	230514952	0.406667	chr19	54373600	54374200	0.450000
chr12	33202959	33203159	0.390000	chr19	54375400	54375600	0.550000
chr4	187982438	187982838	0.420000	chr19	54378200	54378600	0.430000
chr4	85198622	85199022	0.425000	chr19	543800	544200	0.607500
chr14	43703313	43703513	0.400000	chr19	54382200	54382400	0.425000
chr7	137306651	137306851	0.330000	chr19	54383400	54383600	0.380000
chr14	91454468	91454668	0.435000	chr19	54388200	54388400	0.565000
chr12	25306845	25307045	0.355000	chr19	54389600	54389800	0.365000
chr1	7450210	7450410	0.485000	chr19	54391000	54391200	0.545000
chr1	165699531	165699931	0.440000	chr19	54391800	54392200	0.467500
chr5	169933253	169933453	0.490000	chr19	54415200	54415400	0.750000
chr7	112239263	112239463	0.560000	chr19	54426600	54426800	0.640000
chr4	27425292	27425692	0.377500	chr19	54430800	54431200	0.662500
chr14	102490439	102490639	0.570000	chr19	54431600	54431800	0.580000
chr4	18903211	18903411	0.245000	chr19	54437000	54437200	0.400000
chr4	142032708	142033708	0.419000	chr19	54438800	54439800	0.542000
chr17	30663843	30665243	0.505714	chr19	54448400	54449800	0.635000
chr7	49828684	49828884	0.535000	chr19	54451400	54451600	0.580000
chr14	88850355	88850755	0.490000	chr19	54452600	54453000	0.587500
chr6	35428498	35429298	0.521250	chr19	54460200	54461000	0.691250
chr3	119652735	119653935	0.505833	chr19	54462200	54463400	0.690000
chr18	21994125	21995125	0.437000	chr19	54463800	54464800	0.573000
chr18	32324950	32325150	0.505000	chr19	54471000	54471200	0.585000
chrX	24989336	24989536	0.495000	chr19	54473400	54473600	0.540000
chr1	163935508	163935708	0.435000	chr19	54478800	54479000	0.520000
chr4	84087019	84087219	0.315000	chr19	54480200	54480400	0.345000
chr9	74480630	74480830	0.535000	chr19	54481400	54481600	0.540000
chr17	31358214	31358414	0.335000	chr19	54483000	54483200	0.350000
chr18	78080887	78081087	0.455000	chr19	54509400	54509600	0.675000
chr1	206671461	206671661	0.440000	chr1	95451200	95451400	0.490000
chr10	52521827	52522027	0.480000	chr19	54517600	54517800	0.495000
chr14	24419171	24419371	0.425000	chr19	54519000	54519200	0.460000
chr5	88479574	88479774	0.395000	chr19	54527000	54527200	0.615000
chr2	55113343	55113543	0.470000	chr19	5453000	5453200	0.510000
chr12	57933127	57933327	0.360000	chr19	54532600	54532800	0.485000
chr12	68331838	68332038	0.465000	chr19	54542600	54542800	0.500000
chr5	23523279	23523479	0.430000	chr19	54551400	54551600	0.465000
chr1	37703174	37703374	0.540000	chr19	54552000	54552200	0.640000
chr5	35825550	35825750	0.495000	chr19	54572800	54573000	0.520000
chr10	104258440	104258640	0.425000	chr19	54573600	54573800	0.555000
chr6	77807458	77807658	0.360000	chr19	54591800	54592000	0.560000
chr5	4579455	4580255	0.500000	chr19	54593400	54594200	0.532500
chr7	127730524	127731524	0.482000	chr19	54606400	54607400	0.512000
chr15	69723348	69723748	0.547500	chr19	54608800	54609200	0.555000
chr1	186880442	186880642	0.370000	chr19	54612600	54612800	0.385000
chr17	6411305	6411705	0.487500	chr19	54625000	54625400	0.630000
chr9	34474989	34475189	0.390000	chr19	54630400	54630600	0.510000
chr18	57642315	57642515	0.550000	chr19	54643000	54643200	0.565000
chr18	3627752	3628552	0.505000	chr19	54643600	54644400	0.518750
chr7	99650101	99650301	0.390000	chr19	54653200	54653400	0.460000
chr6	99916244	99916444	0.550000	chr19	54655000	54655200	0.555000
chrX	39638846	39639046	0.435000	chr19	54660400	54660600	0.455000
chr1	47555253	47555453	0.445000	chr19	54661000	54661200	0.470000
chr11	67588600	67588800	0.500000	chr19	54662800	54663000	0.575000
chrY	4660250	4660450	0.405000	chr19	54671000	54671200	0.450000
chr2	209402313	209402513	0.395000	chr19	54674200	54674400	0.400000
chr16	84722090	84722290	0.435000	chr19	54676400	54676600	0.455000
chr3	175616790	175616990	0.495000	chr1	9546800	9547000	0.545000
chr12	68658181	68658381	0.420000	chr19	54682600	54682800	0.495000
chr8	8973483	8973683	0.480000	chr19	54684600	54684800	0.525000
chr2	142169688	142169888	0.355000	chr19	54692000	54692200	0.400000
chr20	40778583	40778783	0.440000	chr19	54694800	54695000	0.550000
chr1	89652599	89652999	0.460000	chr19	54696200	54696600	0.582500
chr13	114114457	114114657	0.415000	chr19	54708000	54708200	0.625000
chr10	101184810	101185010	0.430000	chr19	54742000	54742200	0.530000
chr5	157745689	157745889	0.410000	chr19	54747800	54748000	0.480000
chr9	104737486	104737686	0.480000	chr19	54758600	54758800	0.520000
chr19	54092754	54093154	0.490000	chr19	54764200	54764600	0.507500
chr15	99217073	99217273	0.425000	chr19	54779000	54779200	0.530000
chr21	11070670	11070870	0.335000	chr19	54792800	54793000	0.360000
chr4	45837888	45838088	0.315000	chr19	54795800	54796000	0.350000
chr5	143753593	143753993	0.435000	chr19	54803400	54803800	0.535000
chr14	49944987	49945187	0.490000	chr19	54804200	54804400	0.590000
chr11	20761835	20762035	0.395000	chr19	54824600	54824800	0.415000
chr8	130276821	130277021	0.520000	chr19	54825400	54825600	0.530000
chr1	24014015	24014215	0.505000	chr19	54835200	54835400	0.565000
chr3	108335814	108336014	0.425000	chr19	54837600	54837800	0.510000
chr17	28997309	28997509	0.495000	chr19	54843200	54843400	0.510000
chr16	87502878	87503078	0.475000	chr19	54855400	54855600	0.530000
chr15	82638403	82638603	0.385000	chr19	54859600	54859800	0.450000
chr13	102808359	102808559	0.325000	chr19	54871800	54872000	0.360000
chr20	33358555	33358955	0.455000	chr19	54874000	54874400	0.457500
chr11	28373273	28373473	0.390000	chr19	54875600	54875800	0.410000
chr1	40158814	40159014	0.340000	chr19	54877600	54877800	0.370000
chr6	12364289	12364489	0.385000	chr19	54881400	54881600	0.635000
chr3	68387931	68388131	0.280000	chr19	54882800	54883000	0.415000
chr9	65536201	65536401	0.500000	chr19	54884200	54884400	0.640000
chr18	77876574	77876974	0.490000	chr19	54901200	54901600	0.492500
chr9	24756518	24756718	0.440000	chr19	54902200	54902400	0.460000
chr11	88044208	88044408	0.580000	chr19	54906000	54906200	0.585000
chr9	20393028	20393228	0.430000	chr19	54908200	54908400	0.440000
chr6	156944838	156945038	0.485000	chr19	54917000	54917200	0.510000
chr5	52713395	52713595	0.400000	chr19	54919800	54920000	0.525000
chr3	39250744	39250944	0.515000	chr19	54944000	54944200	0.525000
chr1	73406317	73406517	0.435000	chr19	54952600	54952800	0.505000
chr17	26701741	26701941	0.385000	chr19	54959000	54959200	0.480000
chr3	57715924	57716324	0.392500	chr19	54959800	54960200	0.455000
chr6	38175208	38175408	0.590000	chr19	54965200	54965400	0.595000
chr5	82872725	82872925	0.495000	chr19	54966200	54966400	0.575000
chr9	79620431	79620631	0.445000	chr19	54973800	54974000	0.495000
chr4	3272322	3272522	0.450000	chr19	54998800	54999000	0.475000
chr2	73823274	73823474	0.455000	chr1	95500200	95500400	0.475000
chrX	51250002	51250202	0.330000	chr19	55006000	55006200	0.420000
chr14	23707251	23707851	0.466667	chr19	55018400	55019000	0.470000
chr15	40496480	40496680	0.495000	chr19	550200	550400	0.600000
chr4	1348828	1350428	0.580000	chr19	55026800	55028400	0.597500
chr3	61405404	61405604	0.370000	chr19	55028800	55029000	0.565000
chr2	7365422	7365622	0.445000	chr19	55035000	55035200	0.520000
chr5	161545164	161545564	0.415000	chr19	55038200	55038600	0.557500
chr11	47769963	47770163	0.470000	chr19	55042000	55042200	0.495000
chr9	753330	753530	0.500000	chr19	55062200	55062400	0.525000
chr16	88835825	88836225	0.680000	chr19	55063000	55063400	0.687500
chr5	35220797	35220997	0.410000	chr19	55068400	55068600	0.595000
chr5	79034807	79035007	0.570000	chr19	55069400	55069600	0.575000
chrX	134858967	134859167	0.445000	chr19	55071200	55071400	0.595000
chr20	57002070	57002270	0.480000	chr19	55075400	55075600	0.545000
chr3	184597725	184598325	0.601667	chr19	55080200	55080800	0.658333
chr16	14666053	14666453	0.517500	chr19	55081200	55081600	0.735000
chr5	125928972	125929172	0.465000	chr19	55082600	55082800	0.570000
chr17	12710273	12710873	0.450000	chr19	55087200	55087800	0.635000
chr19	16274035	16274235	0.545000	chr19	55088600	55088800	0.565000
chr13	48320377	48320577	0.580000	chr19	55092000	55092200	0.730000
chr1	55288192	55288392	0.535000	chr19	55095600	55095800	0.555000
chr11	486554	486754	0.585000	chr19	55096200	55096400	0.655000
chr2	187349471	187349671	0.365000	chr19	55113000	55113200	0.595000
chr7	104802305	104802705	0.447500	chr19	55113600	55114000	0.602500
chr9	66205029	66205229	0.515000	chr19	55115600	55115800	0.535000
chrX	127364612	127364812	0.420000	chr19	55116200	55116400	0.605000
chr15	97085612	97086012	0.500000	chr19	55117600	55118000	0.685000
chr4	127729805	127730205	0.410000	chr19	55118400	55118800	0.525000
chr5	169038552	169038952	0.487500	chr19	551200	551600	0.602500
chr11	19484313	19484513	0.475000	chr19	55132800	55133000	0.585000
chr3	174710501	174710701	0.515000	chr19	55133800	55134000	0.630000
chr16	88674516	88674716	0.580000	chr19	55135800	55136000	0.595000
chr4	160570779	160570979	0.480000	chr19	55141400	55141600	0.570000
chr3	155873681	155874281	0.476667	chr19	55146200	55146800	0.705000
chr14	41718599	41718799	0.435000	chr19	55152200	55152400	0.450000
chr1	24415592	24416192	0.540000	chr19	55156400	55157000	0.625000
chr20	57704988	57705188	0.530000	chr19	55157600	55157800	0.640000
chr11	126175620	126176020	0.560000	chr19	55159000	55159400	0.605000
chr12	6362849	6363849	0.575000	chr19	55159800	55160800	0.581000
chr19	26984195	26984395	0.365000	chr19	55166000	55166200	0.600000
chr1	92194876	92195476	0.450000	chr19	55166600	55167200	0.508333
chr12	11733248	11733448	0.495000	chr19	55167600	55167800	0.530000
chr5	162108207	162108607	0.372500	chr19	55171400	55171800	0.435000
chr3	186228368	186228768	0.492500	chr19	55174000	55174400	0.615000
chrX	78302523	78302923	0.485000	chr19	55175000	55175400	0.660000
chr6	74263778	74263978	0.415000	chr19	55176200	55176400	0.460000
chr20	5407401	5407601	0.425000	chr19	55179400	55179600	0.715000
chr11	47693934	47694334	0.477500	chr19	55180000	55180400	0.722500
chr2	9141839	9142039	0.440000	chr19	55183800	55184000	0.485000
chr7	158649921	158650121	0.350000	chr19	55197000	55197200	0.530000
chrX	97256597	97256797	0.465000	chr19	55197600	55197800	0.520000
chr1	236141195	236141395	0.455000	chr19	55202400	55202600	0.490000
chr7	2726916	2727116	0.455000	chr19	55207200	55207400	0.655000
chr12	11546257	11546457	0.430000	chr19	55209200	55209400	0.595000
chr2	129075604	129075804	0.415000	chr19	55211000	55211200	0.470000
chr1	225367290	225367490	0.455000	chr19	55212600	55212800	0.545000
chr6	137995890	137996290	0.430000	chr19	55215800	55216200	0.450000
chr22	47552425	47553025	0.523333	chr19	55216600	55217200	0.626667
chr14	70387717	70387917	0.440000	chr19	55217800	55218000	0.495000
chr11	74758366	74758766	0.510000	chr19	55225600	55226000	0.512500
chr12	54074797	54074997	0.520000	chr19	55227800	55228000	0.615000
chr9	94206614	94207414	0.446250	chr19	55228600	55229400	0.626250
chr6	30136513	30136713	0.440000	chr19	5523200	5523400	0.585000
chr11	25963989	25964389	0.482500	chr19	55232200	55232600	0.645000
chr6	158490144	158490544	0.452500	chr19	55247600	55248000	0.597500
chr1	145984964	145985164	0.440000	chr19	55248800	55249000	0.620000
chr15	77742574	77742974	0.532500	chr19	55251600	55252000	0.570000
chr1	9901898	9902898	0.503000	chr19	55253800	55254800	0.566000
chr19	23060456	23061256	0.485000	chr19	55255600	55256400	0.553750
chr2	178135950	178136950	0.460000	chr19	55256800	55257800	0.533000
chr4	99293953	99294553	0.451667	chr19	55258800	55259400	0.673333
chr2	44933397	44933597	0.530000	chr19	55270400	55270600	0.560000
chr3	131682139	131682739	0.473333	chr19	55276400	55277000	0.506667
chr12	100148642	100148842	0.490000	chr19	55278800	55279000	0.530000
chr14	105260925	105261125	0.605000	chr19	55280200	55280400	0.670000
chr18	20345290	20345490	0.400000	chr19	55281000	55281200	0.500000
chr7	99453901	99454301	0.517500	chr19	55283800	55284200	0.702500
chr5	35010789	35010989	0.480000	chr19	55292000	55292200	0.485000
chr3	158569103	158569303	0.415000	chr19	55301800	55302000	0.680000
chrX	101155034	101155234	0.400000	chr19	55304400	55304600	0.600000
chr1	2983598	2984198	0.523333	chr19	55305600	55306200	0.525000
chrX	46641975	46642175	0.495000	chr19	55314400	55314600	0.620000
chr15	86831411	86831611	0.410000	chr19	55318200	55318400	0.515000
chr14	51740455	51740655	0.485000	chr19	55319800	55320000	0.585000
chr9	114250164	114250364	0.585000	chr19	55321800	55322000	0.595000
chr2	234196589	234196989	0.480000	chr19	55323200	55323600	0.495000
chr14	57180085	57180285	0.445000	chr19	55325200	55325400	0.585000
chr21	21048985	21049385	0.442500	chr19	55326600	55327000	0.522500
chr9	109555825	109556025	0.400000	chr19	55329000	55329200	0.415000
chr8	3710388	3710588	0.495000	chr19	55331800	55332000	0.510000
chr1	78203510	78205310	0.457222	chr19	55338600	55340400	0.625000
chr16	3310229	3311029	0.483750	chr19	55340800	55341600	0.653750
chr1	204318224	204318424	0.505000	chr19	55344600	55344800	0.680000
chr1	227794667	227794867	0.645000	chr19	55345800	55346000	0.670000
chr2	23502223	23504023	0.534444	chr19	55353800	55355600	0.673889
chr6	165063742	165064742	0.455000	chr19	55369200	55370200	0.771000
chr15	68228341	68228741	0.540000	chr19	55376600	55377000	0.637500
chr22	39025228	39025428	0.595000	chr19	55377600	55377800	0.685000
chr16	88887710	88888310	0.608333	chr19	55383800	55384400	0.793333
chr5	150118816	150119816	0.550000	chr19	55385400	55386400	0.582000
chrX	153378080	153378280	0.455000	chr19	55388200	55388400	0.650000
chrX	5027531	5027731	0.495000	chr19	55389200	55389400	0.585000
chr8	2126862	2127062	0.635000	chr19	55389800	55390000	0.640000
chr5	2617838	2618038	0.475000	chr19	55390600	55390800	0.610000
chr1	56382513	56382713	0.465000	chr19	55391400	55391600	0.605000
chrX	102472131	102472331	0.435000	chr19	55394200	55394400	0.530000
chr3	57001956	57002556	0.393333	chr19	55398200	55398800	0.415000
chrX	150932702	150933302	0.441667	chr19	55399400	55400000	0.478333
chr8	143502226	143502826	0.493333	chr19	55400400	55401000	0.515000
chr15	77096595	77096795	0.600000	chr19	55407200	55407400	0.630000
chr4	3858476	3859076	0.563333	chr19	55407800	55408400	0.638333
chr15	24501113	24501513	0.400000	chr19	55418200	55418600	0.507500
chr2	201266302	201266702	0.422500	chr19	55419800	55420200	0.577500
chr1	94841421	94841621	0.455000	chr19	55421400	55421600	0.475000
chr11	33453097	33453297	0.415000	chr19	55437600	55437800	0.640000
chr19	7829342	7829942	0.598333	chr19	55440400	55441000	0.653333
chr20	62172907	62173107	0.525000	chr19	55441400	55441600	0.650000
chr15	68069701	68070901	0.380833	chr19	55442000	55443200	0.739167
chr5	137084441	137084841	0.465000	chr19	55443800	55444200	0.522500
chr13	110868207	110868807	0.473333	chr19	55447400	55448000	0.593333
chr17	78789043	78789243	0.490000	chr19	55449200	55449400	0.600000
chr5	174167328	174167528	0.455000	chr19	55451400	55451600	0.815000
chr19	44767878	44768078	0.505000	chr19	55453000	55453200	0.635000
chr4	72246021	72246421	0.442500	chr19	55454000	55454400	0.585000
chr10	102090865	102091065	0.515000	chr19	55454800	55455000	0.595000
chr6	24465025	24465225	0.445000	chr19	55460400	55460600	0.485000
chr17	76906800	76907000	0.385000	chr19	55461000	55461200	0.635000
chr1	78077984	78078784	0.420000	chr19	55461600	55462400	0.605000
chr19	47908908	47909108	0.560000	chr19	55465800	55466000	0.595000
chr9	107999475	108000275	0.422500	chr19	55467200	55468000	0.546250
chr3	158507736	158507936	0.420000	chr19	55473800	55474000	0.515000
chr12	8037961	8039161	0.539167	chr19	55476400	55477600	0.598333
chr9	87989991	87990191	0.375000	chr19	5548000	5548200	0.495000
chr11	127134614	127135014	0.397500	chr19	55480600	55481000	0.565000
chr12	124503	124703	0.495000	chr19	55485000	55485200	0.715000
chrX	129042614	129043014	0.562500	chr19	55487600	55488000	0.602500
chr7	150359516	150359716	0.505000	chr19	55488400	55488600	0.670000
chr5	55266251	55266451	0.485000	chr19	55494400	55494600	0.620000
chr1	13808986	13809586	0.566667	chr19	55503800	55504400	0.631667
chr10	116184854	116185054	0.460000	chr19	55517000	55517200	0.700000
chr6	83334788	83335188	0.422500	chr19	55520800	55521200	0.520000
chr17	44998505	44998705	0.585000	chr19	55526400	55526600	0.675000
chr8	141724990	141725190	0.615000	chr19	55533800	55534000	0.625000
chr3	138932609	138932809	0.505000	chr19	5554000	5554200	0.555000
chr3	124746778	124746978	0.500000	chr19	55545000	55545200	0.675000
chr5	177021855	177022055	0.555000	chr19	55547400	55547600	0.625000
chr22	36435683	36435883	0.550000	chr19	55563400	55563600	0.555000
chr1	203759684	203760084	0.460000	chr19	55564200	55564600	0.685000
chr1	238342812	238343212	0.292500	chr1	95557200	95557600	0.432500
chr3	72596343	72596743	0.570000	chr19	55580000	55580400	0.602500
chr9	137452145	137452345	0.620000	chr19	55580800	55581000	0.675000
chr13	59617348	59617548	0.550000	chr19	55587400	55587600	0.600000
chrX	68362211	68362411	0.395000	chr19	55590800	55591000	0.460000
chr4	124011872	124012072	0.440000	chr19	55591600	55591800	0.535000
chr17	75819773	75821573	0.586111	chr19	55599000	55600800	0.676111
chr5	173698394	173698794	0.500000	chr19	556000	556400	0.617500
chr5	95728626	95728826	0.450000	chr19	55603600	55603800	0.545000
chr10	129455169	129455369	0.495000	chr19	55604600	55604800	0.555000
chr14	98170913	98171913	0.490000	chr19	55605400	55606400	0.654000
chr11	75694616	75694816	0.370000	chr19	55619400	55619600	0.410000
chr14	103177046	103177446	0.505000	chr19	55620400	55620800	0.510000
chr5	86755338	86755538	0.375000	chr19	55623600	55623800	0.410000
chr2	105863549	105864549	0.533000	chr19	55624200	55625200	0.615000
chr19	7296638	7296838	0.490000	chr19	55626400	55626600	0.505000
chr2	114199804	114200004	0.490000	chr19	55631800	55632000	0.560000
chr16	47818523	47818723	0.405000	chr19	55632400	55632600	0.420000
chr7	151964213	151964813	0.505000	chr19	55635000	55635600	0.608333
chr22	48145090	48145290	0.490000	chr19	55636800	55637000	0.590000
chr12	102415802	102416202	0.482500	chr19	55639000	55639400	0.502500
chr14	99632140	99632340	0.510000	chr19	5564000	5564200	0.565000
chr1	188102947	188103147	0.430000	chr19	55640200	55640400	0.720000
chr18	76906247	76907047	0.457500	chr19	55640800	55641600	0.723750
chr11	10729274	10729874	0.475000	chr19	55642600	55643200	0.710000
chr12	130198285	130198885	0.556667	chr19	55643600	55644200	0.676667
chr4	151432524	151432724	0.425000	chr19	55647400	55647600	0.530000
chr4	24796232	24796432	0.480000	chr19	55648000	55648200	0.720000
chr10	321270	321470	0.545000	chr19	55649400	55649600	0.610000
chr11	134739664	134741664	0.489500	chr19	55653800	55655800	0.635500
chr18	74264457	74264857	0.495000	chr19	55657000	55657400	0.540000
chr14	95694890	95695090	0.480000	chr19	55658400	55658600	0.555000
chrX	18096879	18097079	0.480000	chr19	55670400	55670600	0.655000
chr17	65441075	65441275	0.525000	chr19	55671600	55671800	0.590000
chr2	117766171	117766371	0.425000	chr19	55672400	55672600	0.490000
chr8	26491356	26491556	0.465000	chr19	55673600	55673800	0.530000
chr22	39619958	39620558	0.518333	chr19	55675000	55675600	0.748333
chr5	63442209	63442409	0.400000	chr19	55676400	55676600	0.415000
chr6	141184271	141184471	0.445000	chr19	55677600	55677800	0.585000
chr6	101665777	101666177	0.407500	chr19	5567800	5568200	0.782500
chr3	54975264	54975464	0.515000	chr19	55678200	55678400	0.580000
chr6	7219896	7220096	0.565000	chr19	55688800	55689000	0.675000
chr15	69146299	69146499	0.480000	chr19	55702400	55702600	0.485000
chr19	42402073	42402273	0.620000	chr19	55703800	55704000	0.660000
chr17	55342650	55342850	0.430000	chr19	55704600	55704800	0.615000
chr4	162431449	162431649	0.335000	chr19	5575800	5576000	0.450000
chr22	34304660	34304860	0.445000	chr19	5578400	5578600	0.515000
chr16	1570920	1571320	0.475000	chr19	55809400	55809800	0.510000
chr10	44576189	44576389	0.630000	chr19	5586000	5586200	0.655000
chrX	67232632	67232832	0.495000	chr19	55913800	55914000	0.545000
chr10	129607357	129607557	0.400000	chr1	9559800	9560000	0.430000
chr9	99879752	99879952	0.505000	chr19	56066600	56066800	0.650000
chr5	95260452	95260652	0.445000	chr19	56076600	56076800	0.535000
chr3	193418329	193418729	0.465000	chr19	56080600	56081000	0.617500
chr11	28928553	28928753	0.505000	chr19	56082000	56082200	0.525000
chr16	72401677	72402077	0.442500	chr19	56105200	56105600	0.575000
chr7	3300451	3300851	0.642500	chr19	56108200	56108600	0.697500
chr11	28952812	28953012	0.440000	chr19	56109400	56109600	0.505000
chr1	227888106	227888706	0.611667	chr19	56111200	56111800	0.626667
chr2	5152735	5152935	0.545000	chr19	56112600	56112800	0.570000
chr22	25832961	25833161	0.535000	chr19	56113200	56113400	0.550000
chr11	64624016	64624216	0.535000	chr19	56119600	56119800	0.615000
chr1	57495576	57496176	0.371667	chr1	9561200	9561800	0.396667
chr14	98075602	98075802	0.495000	chr19	56120400	56120600	0.710000
chr19	53920208	53921008	0.597500	chr19	56121000	56121800	0.745000
chr9	26410083	26410283	0.415000	chr19	56126000	56126200	0.465000
chr13	110702227	110702427	0.460000	chr19	56127400	56127600	0.565000
chr18	74723769	74723969	0.420000	chr19	56134400	56134600	0.570000
chr7	150091478	150092678	0.442500	chr19	56140000	56141200	0.571667
chr5	95341612	95341812	0.420000	chr19	56144400	56144600	0.485000
chr3	195069400	195069600	0.605000	chr19	56155200	56155400	0.620000
chrX	133903011	133903211	0.470000	chr19	56162400	56162600	0.505000
chr20	52967966	52968166	0.430000	chr19	56164000	56164200	0.460000
chr6	99485049	99485249	0.490000	chr19	56172000	56172200	0.640000
chr1	236410488	236410688	0.565000	chr19	56176200	56176400	0.720000
chr5	63729300	63729700	0.322500	chr1	95618600	95619000	0.410000
chr5	160510395	160510595	0.400000	chr19	56187000	56187200	0.410000
chr15	30828555	30828755	0.400000	chr19	56189800	56190000	0.520000
chr21	16352324	16352524	0.415000	chr1	95621200	95621400	0.550000
chr8	27535529	27535729	0.470000	chr19	5621800	5622000	0.555000
chr4	59127800	59128200	0.407500	chr19	56221400	56221800	0.465000
chr10	1046556	1047156	0.600000	chr19	5622600	5623200	0.673333
chr10	76388843	76389243	0.457500	chr19	5624000	5624400	0.520000
chr10	65229798	65229998	0.555000	chr19	56245800	56246000	0.585000
chr2	238805609	238805809	0.445000	chr19	56249000	56249200	0.450000
chr18	35878092	35878692	0.398333	chr19	56252600	56253200	0.563333
chr13	30323172	30323372	0.365000	chr19	56253800	56254000	0.390000
chr3	131394322	131394522	0.395000	chr19	56263400	56263600	0.435000
chr5	20497640	20498040	0.385000	chr19	56270600	56271000	0.437500
chr3	37559885	37560485	0.420000	chr1	95627200	95627800	0.443333
chr11	59716667	59716867	0.480000	chr19	5627600	5627800	0.530000
chr2	15417845	15418045	0.290000	chr19	5628400	5628600	0.345000
chr12	84173484	84173684	0.475000	chr19	5629000	5629200	0.485000
chr8	20162200	20162400	0.460000	chr19	56301200	56301400	0.475000
chr18	64194638	64194838	0.465000	chr19	56306800	56307000	0.530000
chr6	82955426	82955826	0.412500	chr19	56309600	56310000	0.612500
chr3	65966198	65966398	0.340000	chr19	56313400	56313600	0.455000
chr21	45391145	45392345	0.518333	chr19	56314400	56315600	0.584167
chr9	64415377	64415577	0.335000	chr19	56320000	56320200	0.360000
chr11	105604382	105604982	0.370000	chr19	56321600	56322200	0.453333
chr12	17680385	17680585	0.470000	chr19	5632800	5633000	0.485000
chr2	44452013	44452213	0.270000	chr19	56333600	56333800	0.385000
chrX	54638881	54639081	0.420000	chr19	56348400	56348600	0.445000
chr12	33359621	33359821	0.280000	chr19	56350600	56350800	0.370000
chr8	117620596	117621396	0.471250	chr19	56368000	56368800	0.586250
chr11	69155861	69156261	0.605000	chr19	56393400	56393800	0.657500
chr2	97872665	97872865	0.540000	chr19	56396200	56396400	0.580000
chr7	74192710	74193310	0.503333	chr19	56403800	56404400	0.685000
chr2	1305898	1306298	0.455000	chr19	56476600	56477000	0.515000
chr14	33198285	33199085	0.582500	chr19	56477400	56478200	0.663750
chr4	53328857	53329457	0.583333	chr19	56507600	56508200	0.680000
chr15	42701854	42702654	0.448750	chr19	56538400	56539200	0.762500
chr6	51758208	51758408	0.405000	chr19	56566400	56566600	0.480000
chr8	42416246	42416446	0.450000	chr19	56567400	56567600	0.685000
chr16	4750683	4750883	0.510000	chr19	56595200	56595400	0.755000
chr2	174127596	174127796	0.405000	chr19	56596200	56596400	0.525000
chr5	40290021	40290221	0.410000	chr19	566400	566600	0.480000
chr9	114953341	114953541	0.415000	chr19	5666200	5666400	0.470000
chr1	245694513	245694913	0.550000	chr19	56671600	56672000	0.677500
chr16	29604832	29605032	0.550000	chr19	5668000	5668200	0.655000
chr18	61266926	61267126	0.325000	chr19	56690800	56691000	0.415000
chr15	93774168	93774368	0.365000	chr19	5673200	5673400	0.545000
chr11	130952850	130953050	0.420000	chr19	5676200	5676400	0.640000
chr5	101330758	101331158	0.542500	chr19	56765200	56765600	0.582500
chr10	42418941	42419141	0.545000	chr19	5679800	5680000	0.595000
chr18	23863337	23864137	0.432500	chr19	5680400	5681200	0.686250
chr11	134210951	134211351	0.387500	chr19	56835000	56835400	0.480000
chr9	117782219	117783219	0.444000	chr19	56837600	56838600	0.623000
chr5	180489708	180490108	0.530000	chr19	56839200	56839600	0.600000
chrY	7843516	7844116	0.381667	chr19	56840400	56841000	0.695000
chr6	16768993	16769793	0.416250	chr19	5686600	5687400	0.692500
chr5	79100400	79100600	0.430000	chr19	5689400	5689600	0.500000
chr12	99390433	99391233	0.493750	chr19	5690000	5690800	0.652500
chr18	70778883	70779083	0.450000	chr19	5691600	5691800	0.645000
chr22	41938406	41938606	0.540000	chr19	5692400	5692600	0.645000
chr7	34131659	34131859	0.525000	chr19	5694200	5694400	0.645000
chr17	1088667	1088867	0.525000	chr19	56942800	56943000	0.600000
chr1	200298737	200302537	0.456579	chr19	5694800	5698600	0.642368
chr5	90575470	90575670	0.485000	chr19	5699200	5699400	0.630000
chrX	64164754	64164954	0.510000	chr19	5702800	5703000	0.525000
chr19	8804713	8804913	0.550000	chr19	5703400	5703600	0.635000
chr6	49524757	49524957	0.540000	chr19	5704000	5704200	0.655000
chr3	167424094	167424694	0.435000	chr19	5705600	5706200	0.611667
chr7	3596115	3596315	0.435000	chr19	5708000	5708200	0.660000
chr15	94205972	94206372	0.532500	chr19	57099200	57099600	0.590000
chrX	68789448	68789848	0.450000	chr19	571000	571400	0.562500
chr2	87256511	87256711	0.400000	chr1	95715600	95715800	0.425000
chr12	126560893	126561093	0.365000	chr19	5716400	5716600	0.395000
chr6	11686406	11686606	0.505000	chr19	57172200	57172400	0.725000
chr3	23101405	23101605	0.400000	chr19	5718000	5718200	0.495000
chrX	134122738	134123138	0.402500	chr19	5718600	5719000	0.477500
chr3	128528443	128528643	0.385000	chr19	57191400	57191600	0.670000
chr17	17939150	17939350	0.495000	chr19	5719400	5719600	0.510000
chr12	49373023	49373823	0.487500	chr19	5720000	5720800	0.661250
chr1	35378183	35378983	0.391250	chr19	572200	573000	0.717500
chr1	109761229	109761629	0.607500	chr19	57230800	57231200	0.627500
chr12	49345708	49346108	0.587500	chr19	57240400	57240800	0.632500
chrX	120369959	120370159	0.425000	chr19	57263400	57263600	0.505000
chr4	144795054	144795254	0.415000	chr19	57273200	57273400	0.425000
chr22	47169593	47170393	0.502500	chr19	57279800	57280600	0.602500
chr1	226076201	226076401	0.510000	chr19	57281000	57281200	0.540000
chr6	39219187	39219587	0.462500	chr19	57302000	57302400	0.527500
chr19	38813138	38813538	0.540000	chr19	57317400	57317800	0.612500
chr15	78247613	78248413	0.511250	chr19	57320400	57321200	0.622500
chr12	132391467	132391667	0.615000	chr19	573400	573600	0.630000
chr8	57901801	57902401	0.486667	chr19	57351000	57351600	0.578333
chr20	31961860	31962060	0.485000	chr19	57352000	57352200	0.525000
chr7	149118995	149119195	0.465000	chr19	57363200	57363400	0.575000
chr14	20643416	20643816	0.497500	chr19	57389600	57390000	0.572500
chrX	131377711	131378111	0.435000	chr19	57406600	57407000	0.477500
chr9	128353331	128354131	0.557500	chr19	57411000	57411800	0.620000
chr4	37560110	37560910	0.475000	chr19	57435200	57436000	0.631250
chr22	30844798	30844998	0.420000	chr19	57436600	57436800	0.535000
chr13	27495274	27495474	0.435000	chr19	57465800	57466000	0.470000
chr12	109444262	109444462	0.455000	chr19	57477600	57477800	0.560000
chr9	67620395	67620795	0.430000	chr19	574800	575200	0.602500
chr2	229520907	229521107	0.535000	chr19	57487600	57487800	0.580000
chr18	3562848	3563448	0.423333	chr19	57499800	57500400	0.676667
chrX	23577733	23577933	0.440000	chr19	57527200	57527400	0.640000
chr10	119816565	119816765	0.560000	chr19	57559200	57559400	0.570000
chr7	147783770	147783970	0.415000	chr19	57559800	57560000	0.575000
chr5	135485997	135486197	0.540000	chr19	575600	575800	0.600000
chr3	50139746	50140146	0.595000	chr19	57578800	57579200	0.602500
chr9	125473422	125473622	0.410000	chr19	57584000	57584200	0.595000
chr16	23639414	23640214	0.531250	chr19	57599600	57600400	0.645000
chr15	70033176	70033576	0.482500	chr19	57614000	57614400	0.642500
chr8	79301537	79301737	0.370000	chr19	576200	576400	0.665000
chr11	108625774	108626374	0.421667	chr19	57633000	57633600	0.653333
chr16	14112076	14112276	0.465000	chr19	57650000	57650200	0.480000
chr5	127081000	127081200	0.485000	chr19	57651400	57651600	0.550000
chr12	74066393	74066793	0.545000	chr19	57664200	57664600	0.730000
chr8	80180529	80180729	0.500000	chr19	57681800	57682000	0.585000
chr11	121796678	121796878	0.475000	chr19	57682600	57682800	0.530000
chr2	228666893	228667093	0.515000	chr19	577000	577200	0.635000
chrX	62307873	62308073	0.425000	chr1	95770800	95771000	0.430000
chr3	119212507	119213107	0.406667	chr19	57708800	57709400	0.610000
chr16	22286843	22287043	0.490000	chr19	57727600	57727800	0.570000
chr17	19116603	19116803	0.315000	chr19	5773800	5774000	0.450000
chr17	62439118	62439318	0.475000	chr19	57738400	57738600	0.505000
chr1	245102519	245102919	0.477500	chr19	57746600	57747000	0.537500
chr9	122153955	122154155	0.405000	chr19	57769600	57769800	0.645000
chr22	30913374	30913574	0.425000	chr19	57799200	57799400	0.460000
chr3	99058479	99058679	0.410000	chr19	57801600	57801800	0.430000
chr10	74653044	74653244	0.485000	chr19	57803800	57804000	0.540000
chr19	9806915	9807115	0.465000	chr19	57810600	57810800	0.535000
chr4	37216658	37216858	0.380000	chr19	57812400	57812600	0.400000
chr21	32956711	32956911	0.505000	chr19	57814000	57814200	0.530000
chr1	233149835	233150035	0.430000	chr19	57814800	57815000	0.575000
chr3	106396365	106396565	0.370000	chr19	57818600	57818800	0.400000
chr14	74850422	74850622	0.495000	chr19	57819600	57819800	0.555000
chr21	45966698	45967498	0.512500	chr19	5782000	5782800	0.645000
chr6	161227823	161228023	0.410000	chr19	57820400	57820600	0.435000
chr4	6739995	6740195	0.520000	chr19	57821200	57821400	0.555000
chr20	34479517	34479717	0.365000	chr19	57823000	57823200	0.450000
chr9	89923917	89924117	0.490000	chr19	57830200	57830400	0.575000
chr14	75889489	75889889	0.515000	chr19	5783200	5783600	0.672500
chr3	195151423	195151823	0.320000	chr19	57843200	57843600	0.407500
chr11	128813658	128813858	0.505000	chr19	57849800	57850000	0.620000
chr3	128565070	128565470	0.437500	chr19	57850600	57851000	0.487500
chr4	20798697	20799297	0.520000	chr19	57888600	57889200	0.600000
chr3	175179007	175179207	0.325000	chr19	57903400	57903600	0.370000
chr17	33318687	33319487	0.517500	chr19	5790600	5791400	0.615000
chr17	51632689	51632889	0.485000	chr19	57916600	57916800	0.520000
chr22	28915798	28915998	0.435000	chr19	57935400	57935600	0.530000
chr6	90110920	90111120	0.395000	chr19	5794200	5794400	0.540000
chr9	62909270	62909470	0.625000	chr19	57947200	57947400	0.695000
chr9	103560103	103560303	0.480000	chr19	57947800	57948000	0.580000
chr5	154888722	154889322	0.436667	chr19	5799200	5799800	0.611667
chr1	209767446	209767646	0.510000	chr19	58002800	58003000	0.730000
chr15	34230391	34230591	0.480000	chr19	5800600	5800800	0.625000
chr17	45844005	45844405	0.495000	chr19	58009600	58010000	0.647500
chr22	27513842	27514042	0.425000	chr19	58022000	58022200	0.500000
chr5	148534364	148534564	0.575000	chr19	5802200	5802400	0.670000
chr4	81183953	81184153	0.545000	chr19	5803000	5803200	0.590000
chr10	3550369	3550569	0.420000	chr19	58033800	58034000	0.740000
chr1	24372716	24373116	0.537500	chr19	5804000	5804400	0.707500
chr20	33133089	33134089	0.548000	chr19	5805000	5806000	0.766000
chr14	34320322	34320522	0.400000	chr19	58059200	58059400	0.755000
chr1	248803550	248803750	0.535000	chr19	580600	580800	0.605000
chr11	72824801	72825001	0.665000	chr19	58098200	58098400	0.735000
chrX	96902127	96902327	0.340000	chr1	95810400	95810600	0.395000
chr3	64074245	64074445	0.470000	chr19	5814600	5814800	0.535000
chr4	182298273	182298473	0.435000	chr19	58148000	58148200	0.450000
chr8	123227829	123228429	0.525000	chr19	58150400	58151000	0.656667
chr1	48291379	48291779	0.590000	chr19	58155000	58155400	0.670000
chr12	82293791	82294191	0.402500	chr19	581600	582000	0.697500
chr11	110434571	110434771	0.425000	chr19	58182000	58182200	0.525000
chr1	30865707	30866707	0.415000	chr19	58183000	58184000	0.666000
chr9	36108604	36108804	0.435000	chr19	58219000	58219200	0.555000
chr17	79870627	79871227	0.613333	chr19	58228400	58229000	0.666667
chr10	113871157	113871357	0.495000	chr19	58229400	58229600	0.585000
chr4	100331661	100332061	0.545000	chr19	5823600	5824000	0.615000
chr3	176502436	176502636	0.490000	chr19	5826600	5826800	0.640000
chrX	17810190	17810790	0.498333	chr19	5827800	5828400	0.751667
chr6	168911662	168912462	0.492500	chr19	58278600	58279400	0.671250
chr11	45400086	45400286	0.535000	chr19	5829000	5829200	0.680000
chr14	106185489	106185689	0.515000	chr19	583000	583200	0.570000
chr7	13132424	13132624	0.445000	chr19	58304400	58304600	0.480000
chr2	777410	778010	0.606667	chr19	58305200	58305800	0.636667
chr15	43828196	43828396	0.430000	chr19	58310800	58311000	0.590000
chr8	121759575	121759775	0.330000	chr19	58317600	58317800	0.455000
chr2	192314226	192315426	0.610833	chr19	58326600	58327800	0.614167
chr15	21830158	21830358	0.450000	chr19	58329200	58329400	0.510000
chr4	173026271	173026471	0.435000	chr19	58330600	58330800	0.480000
chr5	149633847	149634447	0.483333	chr19	58347200	58347800	0.725000
chr3	32772200	32772400	0.520000	chr19	58356400	58356600	0.725000
chr15	44268355	44268955	0.491667	chr19	58362400	58363000	0.700000
chr9	33664854	33665054	0.420000	chr19	58364200	58364400	0.475000
chr16	255745	256145	0.527500	chr19	58366800	58367200	0.590000
chr8	97454277	97455277	0.421000	chr19	58380400	58381400	0.657000
chr2	1259752	1259952	0.550000	chr19	58385000	58385200	0.575000
chr6	25966668	25966868	0.545000	chr19	58386000	58386200	0.625000
chr15	66441358	66441558	0.515000	chr19	58386600	58386800	0.695000
chrX	98416573	98416773	0.455000	chr19	58387200	58387400	0.640000
chr7	86691642	86691842	0.460000	chr19	58388000	58388200	0.570000
chr2	83836547	83836747	0.485000	chr19	58394400	58394600	0.605000
chr17	34715824	34716824	0.502000	chr19	58395400	58396400	0.658000
chrX	15760534	15760734	0.460000	chr19	58397600	58397800	0.600000
chr3	162497180	162497380	0.450000	chr19	58399400	58399600	0.490000
chrX	36525969	36526369	0.407500	chr19	58400200	58400600	0.585000
chr11	32249024	32249424	0.452500	chr19	58401200	58401600	0.652500
chr17	57777943	57778143	0.500000	chr19	58402000	58402200	0.535000
chr2	235076869	235077469	0.433333	chr19	58404000	58404600	0.471667
chr11	57642659	57642859	0.485000	chr19	58407200	58407400	0.510000
chr16	9659923	9660123	0.510000	chr19	58407800	58408000	0.605000
chr12	125189331	125190531	0.569167	chr19	58408400	58409600	0.661667
chr7	149703227	149703627	0.482500	chr19	584400	584800	0.660000
chr16	47949226	47949426	0.545000	chr19	58440200	58440400	0.570000
chr4	188438815	188439615	0.451250	chr19	58451400	58452200	0.705000
chr11	119704838	119705038	0.450000	chr19	58465000	58465200	0.500000
chr13	112287140	112287740	0.503333	chr19	58467000	58467600	0.723333
chr2	135232390	135232590	0.550000	chr19	58468400	58468600	0.580000
chr5	134232692	134232892	0.460000	chr19	58474800	58475000	0.530000
chr5	85204095	85205695	0.525000	chr19	58475400	58477000	0.629375
chr1	200252150	200252550	0.370000	chr19	58478000	58478400	0.572500
chr20	26123091	26123291	0.485000	chr19	58484400	58484600	0.515000
chr20	26789944	26790344	0.387500	chr19	58489200	58489600	0.520000
chr6	157593031	157593631	0.566667	chr19	58498000	58498600	0.568333
chr1	12721047	12721447	0.522500	chr19	58499200	58499600	0.662500
chr5	100963165	100963365	0.350000	chr19	58507800	58508000	0.465000
chr6	158401084	158401284	0.510000	chr19	5850800	5851000	0.540000
chr2	210887858	210888058	0.540000	chr19	58509800	58510000	0.570000
chr18	44476311	44476511	0.450000	chr19	58512000	58512200	0.625000
chr5	176151223	176151423	0.580000	chr19	58514000	58514200	0.740000
chr5	149329680	149329880	0.540000	chr19	58517200	58517400	0.695000
chr12	53353612	53353812	0.520000	chr19	58518400	58518600	0.625000
chr1	28647663	28647863	0.575000	chr19	58519000	58519200	0.610000
chr16	14988409	14989209	0.623750	chr19	58519600	58520400	0.647500
chr5	173235224	173235424	0.490000	chr19	585200	585400	0.680000
chr19	33209059	33209259	0.615000	chr19	58538400	58538600	0.735000
chr1	219516090	219516290	0.430000	chr19	585800	586000	0.635000
chrX	128792016	128792216	0.490000	chr1	958600	958800	0.500000
chr12	85124858	85125058	0.505000	chr19	587000	587200	0.540000
chr11	118167742	118167942	0.510000	chr19	588200	588400	0.690000
chr1	5524175	5524375	0.460000	chr19	5884200	5884400	0.545000
chr12	48010541	48012141	0.518750	chr1	9588600	9590200	0.697500
chr2	108618553	108618753	0.550000	chr19	588800	589000	0.655000
chr13	98509571	98509771	0.495000	chr19	5890200	5890400	0.640000
chr2	219086412	219086612	0.445000	chr19	5891600	5891800	0.635000
chr8	24758727	24758927	0.530000	chr19	5892600	5892800	0.705000
chr1	99803821	99804021	0.410000	chr1	95893800	95894000	0.465000
chr5	176658115	176658715	0.568333	chr19	589400	590000	0.798333
chr19	41969886	41970286	0.617500	chr19	5894400	5894800	0.647500
chr8	96424792	96425192	0.535000	chr19	5895200	5895600	0.625000
chr13	30178090	30178290	0.515000	chr19	5896000	5896200	0.625000
chr11	117355836	117356036	0.565000	chr19	5897400	5897600	0.700000
chr7	73760308	73762108	0.510556	chr19	5903200	5905000	0.625556
chr13	113076908	113077108	0.575000	chr19	590400	590600	0.705000
chr10	97791029	97791229	0.540000	chr1	9591400	9591600	0.630000
chr11	73198764	73198964	0.480000	chr19	5914200	5914400	0.645000
chr22	17757810	17758010	0.555000	chr19	591600	591800	0.750000
chr14	102821742	102822142	0.447500	chr1	959200	959600	0.765000
chr7	83672341	83672541	0.440000	chr19	5929800	5930000	0.600000
chr12	48710959	48711159	0.520000	chr1	9593600	9593800	0.575000
chr7	101773595	101773995	0.530000	chr19	5947400	5947800	0.582500
chr7	59865030	59865230	0.405000	chr19	5950000	5950200	0.545000
chr11	78384905	78385105	0.375000	chr1	95951400	95951600	0.500000
chr2	132990487	132990687	0.415000	chr1	95953000	95953200	0.445000
chr3	5000852	5001052	0.390000	chr19	5954000	5954200	0.460000
chrX	86401127	86401327	0.525000	chr19	5954800	5955000	0.590000
chr11	111807913	111808313	0.447500	chr19	5962000	5962400	0.565000
chr3	152207587	152207987	0.295000	chr1	95966800	95967200	0.317500
chr10	12158578	12159578	0.484000	chr19	5968000	5969000	0.510000
chr2	231537418	231537618	0.460000	chr19	5971800	5972000	0.475000
chr9	91379490	91379690	0.430000	chr19	5975000	5975200	0.460000
chr6	166529252	166529652	0.432500	chr19	5978000	5978400	0.700000
chr2	178782698	178782898	0.500000	chr19	5979000	5979200	0.545000
chr4	137142824	137143024	0.385000	chr19	5979800	5980000	0.465000
chr5	167560871	167561071	0.495000	chr19	5983600	5983800	0.525000
chr13	26781525	26781725	0.530000	chr19	5984600	5984800	0.550000
chr9	1503097	1503297	0.305000	chr19	5985400	5985600	0.410000
chr10	104168535	104168735	0.445000	chr19	5987400	5987600	0.450000
chrY	10487059	10487259	0.395000	chr19	5988800	5989000	0.480000
chr12	121644612	121644812	0.490000	chr19	5990400	5990600	0.625000
chr10	35891064	35891264	0.445000	chr19	5996800	5997000	0.560000
chr1	227844576	227844776	0.580000	chr19	6019000	6019200	0.595000
chr12	132938484	132938684	0.620000	chr19	6022400	6022600	0.645000
chr15	69550674	69550874	0.540000	chr1	960400	960600	0.740000
chr1	110143970	110144570	0.470000	chr19	604200	604800	0.655000
chr11	101213955	101214155	0.460000	chr19	6048000	6048200	0.570000
chr16	65424478	65424878	0.412500	chr19	6048800	6049200	0.497500
chr2	203372849	203373049	0.670000	chr19	605400	605600	0.690000
chr14	78626601	78627201	0.433333	chr19	6057200	6057800	0.506667
chrX	3320241	3320841	0.468333	chr19	6061000	6061600	0.533333
chr19	22356410	22356610	0.465000	chr19	6062400	6062600	0.515000
chr3	53753400	53753800	0.517500	chr19	6065800	6066200	0.530000
chr22	28729177	28729977	0.432500	chr19	6066800	6067600	0.453750
chr10	18928743	18929143	0.430000	chr19	6069200	6069600	0.470000
chrX	76668971	76669171	0.435000	chr19	6077200	6077400	0.570000
chr1	196892121	196892321	0.375000	chr19	6087000	6087200	0.445000
chr15	66817399	66817599	0.505000	chr19	6088000	6088200	0.565000
chr18	79769898	79770298	0.582500	chr19	609000	609400	0.707500
```
