## Supplementary material for "Interspecies regulatory landscapes and elements revealed by novel joint systematic integration of human and mouse blood cell epigenomes": Scripts for IDEAS modeling of epigenetic states jointly in human and mouse: S3V2_IDEAS_hg38_ccre2.cCRE.M.notall0.N.bed_matched.8.bed (part 7 of 14)

```
chr2	28398247	28398647	0.572500	chr19	6092400	6092800	0.605000
chr4	25846400	25846800	0.490000	chr19	6100400	6100800	0.517500
chr1	201039192	201039392	0.550000	chr19	610200	610400	0.625000
chr18	42430962	42431162	0.375000	chr19	6105000	6105200	0.450000
chr1	168314509	168315109	0.488333	chr19	610800	611400	0.611667
chr2	30044521	30044721	0.360000	chr19	6109000	6109200	0.500000
chr22	32621814	32622214	0.525000	chr19	6110400	6110800	0.720000
chr7	153057071	153057471	0.395000	chr19	6111400	6111800	0.437500
chrX	60293116	60293316	0.395000	chr1	961200	961400	0.795000
chr5	34711446	34711646	0.445000	chr19	6125600	6125800	0.505000
chr21	16400993	16401193	0.425000	chr19	6126400	6126600	0.435000
chr14	36633550	36633750	0.370000	chr1	9615600	9615800	0.610000
chr11	31977465	31977665	0.490000	chr19	615800	616000	0.645000
chr2	82514870	82515070	0.470000	chr19	6161600	6161800	0.545000
chr10	116491755	116491955	0.500000	chr19	6166000	6166200	0.545000
chr13	54691306	54691506	0.440000	chr19	6190400	6190600	0.455000
chr5	72183463	72183863	0.515000	chr19	6197600	6198000	0.527500
chr3	108190726	108191126	0.452500	chr19	6199600	6200000	0.627500
chr20	60427761	60427961	0.460000	chr19	6217000	6217200	0.555000
chr8	74023627	74023827	0.435000	chr19	6218600	6218800	0.660000
chr4	92275426	92276626	0.494167	chr19	6223400	6224600	0.631667
chr17	70336628	70336828	0.485000	chr19	6233600	6233800	0.580000
chrX	3264136	3264736	0.513333	chr19	6234200	6234800	0.595000
chr15	98135023	98135223	0.520000	chr19	6238400	6238600	0.530000
chr21	44795142	44795542	0.460000	chr19	6239400	6239800	0.535000
chr2	133408361	133408761	0.447500	chr19	6244000	6244400	0.460000
chr17	52795764	52795964	0.300000	chr1	96250600	96250800	0.425000
chr1	113542538	113542738	0.405000	chr19	6251000	6251200	0.485000
chr2	134624591	134624791	0.445000	chr19	6261000	6261200	0.645000
chr10	20713150	20713350	0.435000	chr1	9626200	9626400	0.525000
chr3	64159153	64159353	0.510000	chr19	6263400	6263600	0.575000
chr17	74530610	74530810	0.485000	chr19	6271800	6272000	0.675000
chr7	137621708	137621908	0.495000	chr1	9627200	9627400	0.735000
chr15	101153544	101154144	0.546667	chr19	6273800	6274400	0.580000
chr4	52441344	52441744	0.427500	chr19	6276400	6276800	0.567500
chr21	33201560	33202160	0.525000	chr19	6278600	6279200	0.606667
chr2	206182612	206183212	0.498333	chr19	6279600	6280200	0.816667
chr1	94577285	94577485	0.500000	chr1	9628600	9628800	0.595000
chr18	9992147	9992347	0.375000	chr1	96297000	96297200	0.355000
chr17	77036351	77036551	0.625000	chr1	9629800	9630000	0.645000
chr20	16917069	16917469	0.412500	chr19	6299800	6300200	0.430000
chr7	143618760	143618960	0.375000	chr1	96308400	96308600	0.410000
chr3	84213265	84213465	0.355000	chr1	96309800	96310000	0.380000
chr12	108698019	108698419	0.447500	chr19	6328000	6328400	0.495000
chr4	115813361	115813561	0.410000	chr19	632800	633000	0.740000
chr13	44703207	44703607	0.470000	chr19	633400	633800	0.655000
chr11	96488935	96489135	0.380000	chr1	9633600	9633800	0.420000
chr1	54454339	54454539	0.395000	chr19	6356200	6356400	0.500000
chr17	61589344	61589944	0.438333	chr19	6361400	6362000	0.706667
chr14	22375190	22375390	0.325000	chr1	96361400	96361600	0.375000
chr13	33127830	33128030	0.470000	chr19	6362600	6362800	0.515000
chr16	87489754	87489954	0.395000	chr1	96362600	96362800	0.440000
chr5	180207289	180208489	0.634167	chr19	6372400	6373600	0.673333
chr10	6747261	6747661	0.477500	chr19	6384400	6384800	0.487500
chr15	75256176	75256376	0.470000	chr19	6387800	6388000	0.540000
chr2	23324230	23324830	0.491667	chr19	6393000	6393600	0.625000
chr7	188259	188659	0.575000	chr19	639600	640000	0.787500
chr14	91277542	91277742	0.600000	chr19	6412600	6412800	0.605000
chr2	20584925	20585125	0.560000	chr19	6414200	6414400	0.660000
chr10	46898143	46898343	0.475000	chr19	6417800	6418000	0.695000
chr1	120184153	120184353	0.460000	chr19	6423600	6423800	0.635000
chr11	43184162	43184362	0.470000	chr19	6424200	6424400	0.800000
chr8	101058568	101059368	0.506250	chr19	6424800	6425600	0.590000
chr1	23211936	23212136	0.480000	chr19	6426400	6426600	0.590000
chr10	22622630	22622830	0.465000	chr19	6430000	6430200	0.620000
chr4	99914050	99914250	0.435000	chr1	9644000	9644200	0.540000
chr6	130910343	130910743	0.347500	chr1	9644600	9645000	0.467500
chr7	54737265	54737465	0.480000	chr19	6458000	6458200	0.635000
chr8	42668210	42668410	0.475000	chr19	6459000	6459200	0.650000
chr10	123555895	123556095	0.535000	chr19	6460200	6460400	0.635000
chr1	31574389	31574589	0.495000	chr19	6476200	6476400	0.615000
chr2	235828386	235828986	0.470000	chr19	6481600	6482200	0.628333
chr13	16748137	16748337	0.400000	chr19	6498800	6499000	0.465000
chr9	135195521	135195721	0.595000	chr19	6502200	6502400	0.780000
chr1	168493443	168493643	0.520000	chr19	6504800	6505000	0.555000
chr17	74942859	74943059	0.500000	chr19	6513400	6513600	0.515000
chr2	234446773	234447373	0.493333	chr19	6516000	6516600	0.613333
chr6	139565621	139566621	0.531000	chr1	9651600	9652600	0.727000
chr9	34013169	34013369	0.465000	chr19	6517000	6517200	0.665000
chr5	151239817	151240017	0.520000	chr19	6518200	6518400	0.540000
chr12	6022974	6023774	0.472500	chr19	6521800	6522600	0.553750
chr1	67831797	67831997	0.480000	chr19	6528200	6528400	0.500000
chr1	37130959	37131359	0.522500	chr19	6528800	6529200	0.610000
chr10	93816756	93817156	0.460000	chr19	6530800	6531200	0.680000
chr2	27318630	27319230	0.495000	chr19	6531800	6532400	0.570000
chr12	67607276	67607676	0.442500	chr19	6532800	6533200	0.607500
chr1	201590781	201590981	0.510000	chr19	6536200	6536400	0.535000
chr1	67960520	67960920	0.487500	chr19	6538200	6538600	0.497500
chr6	42126202	42126402	0.485000	chr1	9654600	9654800	0.560000
chr2	173505007	173505207	0.460000	chr19	6552000	6552200	0.725000
chr2	12288992	12289192	0.460000	chr1	9655400	9655600	0.535000
chr15	92193338	92193538	0.405000	chr19	6556600	6556800	0.490000
chrX	83146667	83147067	0.385000	chr1	96560200	96560600	0.430000
chr14	71405502	71405702	0.440000	chr19	6564600	6564800	0.490000
chr4	37549962	37550162	0.430000	chr1	96564600	96564800	0.530000
chr19	51290361	51290761	0.500000	chr19	6572200	6572600	0.525000
chr12	51641057	51641857	0.387500	chr1	9657600	9658400	0.505000
chr5	17027073	17028273	0.421667	chr19	6577000	6578200	0.457500
chr12	65556230	65556430	0.460000	chr19	6579000	6579200	0.480000
chr13	113805206	113805406	0.665000	chr19	658600	658800	0.670000
chr9	32764509	32765509	0.459000	chr19	6587200	6588200	0.541000
chr8	83668220	83668420	0.460000	chr19	6588800	6589000	0.470000
chr6	70126249	70126849	0.470000	chr19	6590800	6591400	0.626667
chr4	7663148	7663348	0.410000	chr1	9659400	9659600	0.445000
chr2	236908184	236908384	0.515000	chr19	659600	659800	0.595000
chr3	45502915	45503315	0.392500	chr1	96596200	96596600	0.452500
chr17	63840647	63841647	0.551000	chr1	966000	967000	0.701000
chr4	160028290	160028690	0.387500	chr19	6600800	6601200	0.430000
chr2	152111786	152112186	0.392500	chr19	6601600	6602000	0.505000
chr9	128448636	128448836	0.495000	chr19	6602600	6602800	0.550000
chr15	55572874	55573074	0.435000	chr19	6603200	6603400	0.510000
chr5	43081016	43081416	0.342500	chr19	6604000	6604400	0.415000
chr6	146127773	146127973	0.405000	chr19	660400	660600	0.685000
chr11	85636023	85636223	0.335000	chr19	6613800	6614000	0.370000
chr9	127443450	127444450	0.492000	chr19	661400	662400	0.600000
chr13	85658694	85659094	0.327500	chr19	6632000	6632400	0.400000
chr5	99534240	99534440	0.600000	chr19	663200	663400	0.795000
chrX	22032951	22033351	0.465000	chr19	6633200	6633600	0.495000
chr6	107807610	107807810	0.415000	chr19	6641800	6642000	0.455000
chr11	121626256	121626456	0.530000	chr19	665000	665200	0.645000
chr1	101368115	101368315	0.490000	chr19	6655000	6655200	0.555000
chr17	81314223	81314423	0.565000	chr19	6661000	6661200	0.610000
chr13	42709248	42709448	0.385000	chr19	6661800	6662000	0.415000
chr14	42362460	42362860	0.430000	chr19	6663600	6664000	0.477500
chr16	10050331	10050531	0.495000	chr19	6667400	6667600	0.585000
chr4	168383796	168383996	0.475000	chr19	6669400	6669600	0.535000
chr22	23410060	23410260	0.555000	chr19	6670000	6670200	0.605000
chr12	82610138	82610338	0.425000	chr19	6675000	6675200	0.615000
chr12	110746130	110746530	0.487500	chr19	667600	668000	0.592500
chr9	97142328	97142528	0.520000	chr19	6678000	6678200	0.650000
chr6	20202597	20202797	0.310000	chr19	6682800	6683000	0.410000
chr17	29493870	29494070	0.430000	chr19	6686400	6686600	0.450000
chr18	76981060	76981260	0.455000	chr19	6688800	6689000	0.505000
chr17	9880098	9880298	0.395000	chr19	669200	669400	0.440000
chr8	17526492	17527092	0.405000	chr19	6693800	6694400	0.646667
chr7	51670421	51670621	0.430000	chr19	6697200	6697400	0.500000
chr1	170143771	170143971	0.390000	chr1	9670200	9670400	0.410000
chr17	57428695	57428895	0.395000	chr19	670800	671000	0.515000
chr11	121273840	121274040	0.520000	chr19	6710600	6710800	0.675000
chr11	17008010	17008810	0.526250	chr19	6718800	6719600	0.607500
chr4	91437261	91437661	0.462500	chr19	6720600	6721000	0.580000
chr17	21032868	21033068	0.455000	chr1	96721600	96721800	0.770000
chr4	71923320	71923520	0.410000	chr19	6721800	6722000	0.465000
chr2	61179382	61179582	0.545000	chr1	96722200	96722400	0.645000
chr8	22243692	22243892	0.340000	chr1	96722800	96723000	0.380000
chr17	25907050	25907250	0.440000	chr19	6723800	6724000	0.490000
chr19	39691551	39691751	0.480000	chr19	6728400	6728600	0.585000
chr9	129775220	129775420	0.555000	chr19	6730600	6730800	0.690000
chr20	57628551	57628751	0.610000	chr19	6733400	6733600	0.640000
chr6	157997800	157998200	0.515000	chr19	6736400	6736800	0.590000
chr1	110090652	110091652	0.424000	chr19	6737200	6738200	0.618000
chr4	82757728	82758728	0.465000	chr19	6738600	6739600	0.598000
chr18	38900647	38901447	0.440000	chr19	6740600	6741400	0.660000
chr7	87329901	87330101	0.570000	chr19	6743200	6743400	0.590000
chr2	121352408	121353008	0.451667	chr19	6753400	6754000	0.661667
chr12	68291003	68291803	0.446250	chr19	675800	676600	0.718750
chr6	156832482	156832682	0.400000	chr19	6761200	6761400	0.500000
chr1	231106723	231106923	0.425000	chr1	96761800	96762000	0.500000
chr16	65655713	65655913	0.465000	chr19	6766600	6766800	0.505000
chr22	50033390	50034390	0.564000	chr19	6767200	6768200	0.641000
chr5	142714337	142714737	0.457500	chr19	6769200	6769600	0.510000
chr22	46132574	46133174	0.643333	chr19	677200	677800	0.671667
chr9	65964544	65964744	0.590000	chr19	6772600	6772800	0.715000
chr11	58284752	58284952	0.490000	chr19	6773400	6773600	0.660000
chrX	78004797	78004997	0.445000	chr19	6775200	6775400	0.450000
chr3	133528732	133528932	0.505000	chr19	6778600	6778800	0.525000
chr6	25791565	25791765	0.395000	chr19	6780800	6781000	0.470000
chr4	104698386	104698586	0.380000	chr19	6797800	6798000	0.390000
chr15	98359061	98359261	0.520000	chr19	679800	680000	0.725000
chr16	37257411	37257611	0.400000	chr1	96800600	96800800	0.450000
chr1	93350	95150	0.448333	chr19	6801600	6803400	0.507778
chr20	61733016	61734416	0.553571	chr19	680400	681800	0.674286
chr15	59709932	59710132	0.450000	chr19	6806600	6806800	0.500000
chr9	29564719	29564919	0.390000	chr19	6812000	6812200	0.430000
chr10	125834314	125834514	0.465000	chr19	6829000	6829200	0.620000
chr3	39808477	39808677	0.425000	chr1	96829000	96829200	0.405000
chr17	66596349	66596549	0.485000	chr19	6831200	6831400	0.545000
chr5	115896777	115896977	0.265000	chr1	96837800	96838000	0.465000
chr10	7519904	7520104	0.535000	chr1	96845600	96845800	0.570000
chr18	16335798	16335998	0.390000	chr1	9686000	9686200	0.460000
chrX	129989710	129989910	0.510000	chr19	6862800	6863000	0.555000
chr4	184396378	184396578	0.500000	chr19	6863600	6863800	0.510000
chr5	115984907	115985107	0.485000	chr19	6864600	6864800	0.545000
chr2	215584543	215584743	0.370000	chr1	96866000	96866200	0.400000
chr14	81730565	81730765	0.395000	chr19	6868400	6868600	0.520000
chr1	244754762	244754962	0.575000	chr1	9687400	9687600	0.705000
chr5	5725378	5725578	0.470000	chr19	6876800	6877000	0.495000
chr2	65701120	65701520	0.437500	chr19	6886400	6886800	0.485000
chr18	18663865	18664065	0.415000	chr19	6887400	6887600	0.425000
chr11	14854393	14854593	0.420000	chr19	6892000	6892200	0.460000
chr9	93028791	93028991	0.605000	chr1	9689400	9689600	0.840000
chr5	26728029	26728229	0.415000	chr1	9690000	9690200	0.690000
chr6	9181831	9182031	0.410000	chr19	6926200	6926400	0.520000
chr11	133498142	133498342	0.530000	chr19	695400	695600	0.695000
chr1	177142422	177142622	0.365000	chr1	96966600	96966800	0.475000
chr12	78663437	78663637	0.415000	chr19	6968000	6968200	0.425000
chr2	179576721	179577321	0.381667	chr19	6970200	6970800	0.406667
chr6	160467406	160467606	0.505000	chr19	699400	699600	0.570000
chr9	8851001	8851201	0.455000	chr19	6997800	6998000	0.460000
chr6	45626656	45626856	0.495000	chr19	700000	700200	0.570000
chr2	207063597	207063797	0.425000	chr19	7009200	7009400	0.450000
chr19	55948909	55949109	0.395000	chr19	7013800	7014000	0.410000
chr9	130138120	130138320	0.455000	chr1	9702400	9702600	0.465000
chr2	117777139	117777739	0.456667	chr19	703800	704400	0.725000
chr16	31225335	31225535	0.535000	chr1	9704800	9705000	0.585000
chr3	160775113	160775313	0.445000	chr19	7067200	7067400	0.580000
chr14	73358848	73359448	0.393333	chr19	7069200	7069800	0.666667
chr3	76014640	76014840	0.530000	chr19	707600	707800	0.550000
chr9	129283431	129283631	0.595000	chr19	708800	709000	0.825000
chr8	133022310	133022510	0.410000	chr1	97088600	97088800	0.430000
chr16	55007975	55008775	0.423750	chr19	7099000	7099800	0.675000
chr2	119836077	119836277	0.345000	chr19	7102400	7102600	0.395000
chr8	81889250	81889450	0.430000	chr19	710400	710600	0.680000
chr4	81315241	81315441	0.405000	chr19	7104800	7105000	0.445000
chr2	114198478	114198678	0.300000	chr19	7106400	7106600	0.415000
chr5	86552940	86553140	0.340000	chr1	97138400	97138600	0.420000
chrX	116717061	116717461	0.427500	chr1	9714200	9714600	0.447500
chr13	63811098	63811298	0.405000	chr19	7149200	7149400	0.420000
chr16	24636943	24637143	0.495000	chr1	9715600	9715800	0.630000
chr6	111024028	111024628	0.408333	chr19	7159200	7159800	0.446667
chr1	97813537	97813737	0.330000	chr1	97160800	97161000	0.335000
chr11	122282587	122282987	0.377500	chr1	97164200	97164600	0.397500
chr1	233511475	233511675	0.520000	chr1	9717600	9717800	0.575000
chr12	116926949	116927149	0.415000	chr19	7179200	7179400	0.480000
chr22	43690021	43690421	0.472500	chr19	7181800	7182200	0.477500
chr10	4469816	4470416	0.428333	chr19	7183000	7183600	0.430000
chr4	11641327	11641527	0.340000	chr19	7188800	7189000	0.400000
chr20	64287491	64287691	0.440000	chr19	719200	719400	0.700000
chr7	3940837	3941037	0.575000	chr1	9719200	9719400	0.640000
chr1	144030459	144030859	0.415000	chr19	7192200	7192600	0.470000
chr16	16710649	16710849	0.410000	chr19	7197200	7197400	0.580000
chrX	100941821	100942421	0.446667	chr19	7198000	7198600	0.723333
chr2	7906987	7907187	0.430000	chr19	7199800	7200000	0.490000
chr9	53083862	53084062	0.000000	chr1	97200600	97200800	0.320000
chr1	19513768	19514168	0.505000	chr19	7211600	7212000	0.522500
chr14	63222487	63222687	0.385000	chr1	9721800	9722000	0.690000
chr12	130349890	130350090	0.415000	chr19	7220000	7220200	0.465000
chr15	20806137	20806337	0.365000	chr19	7239600	7239800	0.400000
chr19	52346618	52346818	0.415000	chr19	7243000	7243200	0.425000
chr5	14030154	14030354	0.450000	chr1	9725000	9725200	0.630000
chr3	49446027	49446227	0.395000	chr19	7251600	7251800	0.450000
chr14	102668549	102668749	0.420000	chr1	97252200	97252400	0.430000
chr2	209321089	209321689	0.436667	chr19	7257400	7258000	0.486667
chr5	92757751	92758151	0.415000	chr19	7258600	7259000	0.450000
chr1	233058324	233058524	0.370000	chr19	7268600	7268800	0.415000
chr4	163878810	163879010	0.405000	chr19	7272200	7272400	0.470000
chr1	186692473	186692673	0.355000	chr19	7273000	7273200	0.360000
chr3	151498245	151498445	0.350000	chr1	9728800	9729000	0.375000
chr17	15617320	15617520	0.490000	chr19	7293400	7293600	0.745000
chr16	51763223	51763823	0.468333	chr19	7294400	7295000	0.646667
chr13	22877078	22877278	0.440000	chr1	9730600	9730800	0.600000
chr1	96175546	96175746	0.435000	chr19	7321400	7321600	0.450000
chr14	89202294	89202494	0.425000	chr19	7326200	7326400	0.530000
chr7	90936486	90936886	0.380000	chr19	7337600	7338000	0.492500
chr2	126171637	126171837	0.470000	chr19	7341200	7341400	0.500000
chr5	8953532	8953732	0.555000	chr19	734200	734400	0.610000
chr15	54755607	54755807	0.485000	chr19	7345600	7345800	0.525000
chr6	117607980	117608180	0.470000	chr19	7348800	7349000	0.645000
chr3	25374725	25375325	0.386667	chr19	7350000	7350600	0.593333
chr22	25840378	25840778	0.517500	chr19	7354400	7354800	0.527500
chr14	36227050	36227450	0.457500	chr19	7367000	7367400	0.470000
chr3	168930717	168930917	0.440000	chr1	9737200	9737400	0.555000
chr2	8329560	8329760	0.495000	chr19	7374000	7374200	0.560000
chr11	118156712	118156912	0.530000	chr19	737800	738000	0.675000
chr9	5843162	5843362	0.405000	chr19	7380600	7380800	0.470000
chr3	52242811	52243211	0.407500	chr19	7384400	7384800	0.517500
chr5	162548720	162548920	0.500000	chr19	7386400	7386600	0.565000
chr15	90102809	90103609	0.520000	chr19	7395000	7395800	0.685000
chr11	3514810	3515010	0.475000	chr19	7398800	7399000	0.480000
chr10	75085382	75085582	0.570000	chr19	741600	741800	0.625000
chr3	183962683	183962883	0.510000	chr19	7417800	7418000	0.560000
chr20	27435188	27435388	0.395000	chr19	7420800	7421000	0.500000
chr15	55198898	55199098	0.425000	chr19	7422200	7422400	0.610000
chr3	45254882	45255282	0.462500	chr19	7472200	7472600	0.510000
chr3	26486153	26486353	0.420000	chr19	7473000	7473200	0.535000
chr5	167262212	167262612	0.490000	chr19	7476200	7476600	0.557500
chr15	68646469	68646669	0.575000	chr19	7480400	7480600	0.585000
chr5	134926946	134927146	0.475000	chr19	7481000	7481200	0.515000
chr5	276180	276380	0.500000	chr19	7483000	7483200	0.675000
chr2	112538902	112539102	0.550000	chr19	7483800	7484000	0.580000
chr2	174699830	174700230	0.412500	chr1	97488600	97489000	0.497500
chr3	13692934	13693334	0.520000	chr19	7488800	7489200	0.705000
chr3	160957225	160957425	0.340000	chr1	97490000	97490200	0.380000
chr1	174889867	174890267	0.415000	chr19	7492200	7492600	0.452500
chr9	39892612	39892812	0.440000	chr19	7494600	7494800	0.585000
chr6	70787321	70787521	0.400000	chr19	7497400	7497600	0.560000
chr10	528005	528205	0.550000	chr19	7501200	7501400	0.750000
chr20	5557573	5557773	0.440000	chr19	7504800	7505000	0.470000
chr22	39255808	39257008	0.595833	chr19	7505600	7506800	0.625000
chr9	137831791	137831991	0.635000	chr19	7508000	7508200	0.655000
chr1	182812408	182812608	0.480000	chr19	7512400	7512600	0.505000
chr1	153466693	153466893	0.490000	chr19	7516000	7516200	0.835000
chr1	58573868	58574068	0.515000	chr19	751800	752000	0.550000
chr10	121345756	121345956	0.390000	chr19	7522400	7522600	0.715000
chr13	18730621	18731021	0.442500	chr19	7523400	7523800	0.525000
chr12	38608010	38608210	0.370000	chr1	97525600	97525800	0.400000
chr2	201089543	201089943	0.437500	chr19	7526000	7526400	0.520000
chr16	84812661	84812861	0.600000	chr19	7527600	7527800	0.655000
chr7	53075489	53075689	0.270000	chr19	753200	753400	0.405000
chr5	149253641	149253841	0.550000	chr1	9753200	9753400	0.570000
chr14	63204700	63204900	0.515000	chr19	7534000	7534200	0.635000
chr1	123625060	123626060	0.394000	chr19	7534800	7535800	0.665000
chr15	31438389	31438789	0.515000	chr19	7536400	7536800	0.522500
chr2	40445783	40445983	0.470000	chr19	7541200	7541400	0.650000
chr5	135474441	135474841	0.457500	chr19	7543600	7544000	0.510000
chr18	23214463	23214863	0.527500	chr19	7544600	7545000	0.597500
chr1	107947572	107947772	0.375000	chr19	7545400	7545600	0.480000
chr1	207939035	207939235	0.455000	chr19	7546000	7546200	0.460000
chr10	49541853	49542053	0.550000	chr19	7551400	7551600	0.595000
chr16	64991770	64991970	0.535000	chr19	7555400	7555600	0.675000
chr8	141712185	141712385	0.495000	chr19	756400	756600	0.515000
chr3	38322245	38322445	0.425000	chr19	7568400	7568600	0.520000
chr5	116417255	116417455	0.395000	chr19	7575600	7575800	0.445000
chr15	28094678	28094878	0.770000	chr19	7595800	7596000	0.850000
chr3	150809019	150809219	0.430000	chr1	9759600	9759800	0.435000
chr2	232231761	232231961	0.500000	chr19	7604000	7604200	0.530000
chr11	102129366	102129566	0.540000	chr19	7605600	7605800	0.565000
chr5	108748891	108749091	0.685000	chr19	7611600	7611800	0.700000
chr12	102523797	102523997	0.595000	chr19	7615200	7615400	0.725000
chr11	66123595	66123995	0.455000	chr19	7616600	7617000	0.570000
chr6	100617268	100618468	0.413333	chr19	7618000	7619200	0.598333
chr6	6522751	6522951	0.470000	chr1	976200	976400	0.695000
chr17	78255666	78255866	0.515000	chr19	7623400	7623600	0.665000
chr14	72253134	72253334	0.475000	chr19	7629600	7629800	0.515000
chr8	104696369	104696569	0.365000	chr1	97631000	97631200	0.425000
chrX	149150466	149150666	0.410000	chr1	97632000	97632200	0.425000
chr13	109756886	109757086	0.460000	chr19	7637000	7637200	0.780000
chr3	175350450	175350650	0.460000	chr19	7637800	7638000	0.530000
chr18	12242405	12242605	0.530000	chr19	7641400	7641600	0.600000
chr19	21913026	21913626	0.426667	chr19	7643800	7644400	0.660000
chr9	61985344	61985544	0.595000	chr19	7645400	7645600	0.620000
chr8	57339006	57339206	0.500000	chr19	7648600	7648800	0.535000
chr14	38018483	38018683	0.435000	chr19	7649400	7649600	0.500000
chr1	162134355	162134555	0.465000	chr19	7652200	7652400	0.510000
chr17	2129925	2130525	0.443333	chr19	7655400	7656000	0.520000
chr17	1542312	1542912	0.525000	chr19	7657000	7657600	0.531667
chr18	47577106	47577306	0.360000	chr19	7658400	7658600	0.490000
chr18	65020074	65020474	0.282500	chr1	97660600	97661000	0.367500
chr2	236192941	236193141	0.480000	chr19	7670200	7670400	0.715000
chr21	46338495	46338695	0.420000	chr19	7674400	7674600	0.565000
chr1	118347635	118347835	0.305000	chr1	97674600	97674800	0.345000
chr4	186500447	186500647	0.440000	chr19	7676400	7676600	0.590000
chr7	28690115	28690315	0.550000	chr19	7677000	7677200	0.560000
chr14	55528965	55529365	0.475000	chr19	7677800	7678200	0.575000
chr10	111557712	111558312	0.413333	chr19	7679400	7680000	0.521667
chr11	119308661	119310061	0.547857	chr19	7680600	7682000	0.687857
chrY	5151195	5151595	0.382500	chr1	97680600	97681000	0.412500
chrX	54745703	54746103	0.492500	chr1	9768200	9768600	0.675000
chr4	163283013	163283213	0.365000	chr1	97685400	97685600	0.435000
chr2	169192935	169193135	0.390000	chr19	7694600	7694800	0.575000
chrX	3027232	3028032	0.460000	chr19	7699400	7700200	0.488750
chr1	193038740	193038940	0.495000	chr19	7701800	7702000	0.605000
chr22	50319091	50319291	0.605000	chr19	770400	770600	0.640000
chr19	22841254	22842054	0.393750	chr19	7705200	7706000	0.535000
chr2	177409954	177410154	0.440000	chr19	7706600	7706800	0.530000
chr12	104570086	104570286	0.480000	chr19	771400	771600	0.650000
chr13	42507946	42508146	0.380000	chr19	7714800	7715000	0.475000
chr16	86841195	86841395	0.495000	chr19	7718800	7719000	0.565000
chr14	58658222	58658622	0.470000	chr19	7729200	7729600	0.592500
chr14	24543958	24544358	0.410000	chr19	7734200	7734600	0.460000
chr10	82277510	82277710	0.390000	chr19	7747600	7747800	0.480000
chr1	164364138	164364338	0.435000	chr19	7748800	7749000	0.475000
chr17	33275828	33276228	0.437500	chr19	7751200	7751600	0.465000
chr17	49833412	49833612	0.410000	chr1	97756200	97756400	0.430000
chr12	102994129	102994529	0.352500	chr19	7772800	7773200	0.430000
chr5	174463288	174463488	0.485000	chr19	7778200	7778400	0.500000
chr9	17817678	17817878	0.495000	chr19	778000	778200	0.565000
chr7	6391298	6391498	0.390000	chr19	7784200	7784400	0.480000
chr4	90238199	90238399	0.405000	chr1	97797400	97797600	0.365000
chr2	54030033	54030633	0.456667	chr19	7799600	7800200	0.463333
chr12	109884854	109885854	0.478000	chr1	978000	979000	0.679000
chr7	12705566	12705766	0.365000	chr19	7807600	7807800	0.435000
chr2	138192658	138192858	0.470000	chr19	7817800	7818000	0.475000
chr6	98058797	98058997	0.370000	chr1	97820600	97820800	0.350000
chr5	121730453	121730653	0.405000	chr1	97828000	97828200	0.435000
chr4	2175380	2176580	0.439167	chr19	7829400	7830600	0.670833
chr19	39013844	39014044	0.550000	chr19	7831600	7831800	0.605000
chr3	34001221	34001421	0.465000	chr19	7833600	7833800	0.590000
chr5	123004953	123005153	0.385000	chr1	97834000	97834200	0.395000
chr7	76975952	76976152	0.485000	chr19	7838200	7838400	0.535000
chr8	55762849	55763049	0.385000	chr1	9784600	9784800	0.405000
chr2	192838250	192838450	0.245000	chr1	97848400	97848600	0.290000
chr12	66414582	66414782	0.360000	chr1	97849400	97849600	0.380000
chr3	171876905	171877105	0.340000	chr1	97850000	97850200	0.355000
chr21	43551073	43551473	0.527500	chr19	7853200	7853600	0.662500
chr5	136363904	136364104	0.300000	chr1	97853400	97853600	0.330000
chr2	216717699	216717899	0.585000	chr19	7858200	7858400	0.715000
chr2	238115069	238115869	0.566250	chr19	7862600	7863400	0.766250
chr4	161050884	161051084	0.305000	chr1	97864800	97865000	0.385000
chr6	47678954	47679954	0.437000	chr19	7868800	7869800	0.726000
chr2	6209199	6209999	0.485000	chr19	7870200	7871000	0.676250
chr2	11498515	11499515	0.497000	chr19	7871400	7872400	0.628000
chr2	69104938	69105138	0.520000	chr19	7874600	7874800	0.680000
chr10	50442393	50442593	0.430000	chr1	9787800	9788000	0.475000
chr4	2570904	2571104	0.550000	chr19	7878800	7879000	0.645000
chr9	133866388	133866588	0.575000	chr19	7880000	7880200	0.610000
chr16	3147893	3148093	0.575000	chr19	7888400	7888600	0.780000
chr8	37924697	37924897	0.515000	chr19	7893800	7894000	0.575000
chr10	131044	131244	0.455000	chr19	789400	789600	0.545000
chr11	30084543	30084743	0.330000	chr1	97895400	97895600	0.295000
chr6	92498707	92498907	0.275000	chr1	97901000	97901200	0.320000
chr20	25763857	25764457	0.533333	chr19	7903200	7903800	0.640000
chr5	120371570	120371970	0.417500	chr19	7904200	7904600	0.682500
chr6	58046993	58047193	0.345000	chr1	97904600	97904800	0.355000
chr5	171412569	171412769	0.395000	chr1	97907000	97907200	0.420000
chr11	94796420	94796620	0.485000	chr1	97908000	97908200	0.495000
chr5	32633336	32633536	0.550000	chr19	7908200	7908400	0.690000
chr4	165200172	165200372	0.430000	chr19	7909200	7909400	0.665000
chr17	41452043	41452443	0.490000	chr19	7911600	7912000	0.662500
chr13	68481643	68481843	0.385000	chr1	97912000	97912200	0.405000
chr15	99988780	99989180	0.560000	chr19	7914600	7915000	0.627500
chr17	38658922	38659322	0.620000	chr19	7916600	7917000	0.792500
chr15	69567312	69568112	0.658750	chr19	7917400	7918200	0.726250
chr3	41822797	41823197	0.480000	chr19	791800	792200	0.637500
chr5	9775214	9775614	0.530000	chr19	7919000	7919400	0.617500
chr7	103188782	103188982	0.285000	chr1	97919600	97919800	0.320000
chr3	49109431	49110431	0.538000	chr19	7920200	7921200	0.692000
chr1	116166840	116167640	0.481250	chr1	97920800	97921600	0.626250
chr9	98690799	98691999	0.502500	chr19	7923400	7924600	0.617500
chr10	47370389	47370589	0.535000	chr19	7925200	7925400	0.765000
chr16	68716324	68716524	0.515000	chr19	7926000	7926200	0.840000
chr3	89870123	89870323	0.375000	chr19	792600	792800	0.600000
chr17	60510349	60510549	0.490000	chr19	7927400	7927600	0.600000
chr21	40525954	40526154	0.510000	chr19	7929400	7929600	0.640000
chr6	67901997	67902197	0.505000	chr19	7930200	7930400	0.520000
chr22	17056964	17057164	0.630000	chr19	7933600	7933800	0.650000
chr9	83260694	83261294	0.396667	chr1	97938000	97938600	0.423333
chr5	27220634	27220834	0.355000	chr19	7943000	7943200	0.470000
chr6	42668407	42669207	0.466250	chr19	7943600	7944400	0.597500
chr6	146234659	146234859	0.385000	chr19	7948000	7948200	0.420000
chr3	183492664	183493264	0.485000	chr19	796800	797400	0.678333
chr4	47697406	47697606	0.530000	chr19	7969000	7969200	0.570000
chr19	53567595	53567795	0.520000	chr19	7970800	7971000	0.565000
chr12	5158736	5159136	0.445000	chr19	797800	798200	0.812500
chr12	57164644	57164844	0.490000	chr19	7981400	7981600	0.525000
chr10	15202007	15202607	0.476667	chr19	799200	799800	0.605000
chr2	240851515	240851715	0.640000	chr19	8002400	8002600	0.685000
chr9	92904405	92904605	0.460000	chr19	8003600	8003800	0.470000
chr11	34458584	34458784	0.485000	chr19	8005000	8005200	0.650000
chr14	67015450	67015650	0.525000	chr19	8005600	8005800	0.805000
chr9	10879987	10880187	0.450000	chr19	800600	800800	0.535000
chr1	236917730	236918130	0.437500	chr19	801400	801800	0.635000
chr19	51953115	51953515	0.492500	chr19	8017800	8018200	0.502500
chr5	22362962	22363162	0.320000	chr1	98019800	98020000	0.350000
chr3	116960739	116960939	0.500000	chr19	8022400	8022600	0.555000
chr3	161258563	161259163	0.363333	chr19	8033200	8033800	0.500000
chr19	11709550	11709950	0.515000	chr19	8036200	8036600	0.555000
chr19	50092438	50093038	0.556667	chr19	8041200	8041800	0.573333
chr7	5844900	5845100	0.525000	chr1	98046000	98046200	0.605000
chr8	97972999	97973199	0.455000	chr19	8046200	8046400	0.580000
chr20	30499111	30499311	0.470000	chr1	98048400	98048600	0.575000
chr12	52905343	52905743	0.507500	chr19	8050600	8051000	0.615000
chr18	71169947	71170147	0.270000	chr1	98051200	98051400	0.380000
chr17	34750179	34750379	0.415000	chr1	98054200	98054400	0.770000
chr12	85773940	85774140	0.325000	chr1	98057600	98057800	0.285000
chr16	16255140	16255340	0.580000	chr19	8058000	8058200	0.615000
chr22	30127060	30127660	0.451667	chr19	805800	806400	0.725000
chr14	35395875	35396275	0.450000	chr1	980600	981000	0.685000
chr12	7257025	7257225	0.500000	chr19	807200	807400	0.655000
chr4	107463087	107463287	0.405000	chr19	8075800	8076000	0.470000
chr15	40972688	40973288	0.461667	chr19	8085800	8086400	0.655000
chr21	12615008	12615208	0.390000	chr1	98110800	98111000	0.485000
chr17	2545331	2545931	0.520000	chr19	811200	811800	0.548333
chr1	233361185	233362385	0.417500	chr19	812200	813400	0.743333
chr8	27894423	27894623	0.505000	chr19	813800	814000	0.755000
chrX	128824214	128824414	0.445000	chr19	814400	814600	0.640000
chr6	153979362	153979562	0.570000	chr19	8146000	8146200	0.640000
chr6	111036576	111036976	0.382500	chr19	815000	815400	0.700000
chr18	59313219	59313419	0.470000	chr19	8154200	8154400	0.565000
chr4	95064891	95065091	0.405000	chr19	8158600	8158800	0.455000
chr17	3528858	3529058	0.510000	chr19	816000	816200	0.540000
chr1	158936173	158936373	0.485000	chr19	8161200	8161400	0.510000
chr19	38131442	38131842	0.505000	chr19	817800	818200	0.577500
chr9	39768464	39768664	0.335000	chr19	8181000	8181200	0.400000
chr1	19477195	19477395	0.525000	chr19	8187800	8188000	0.535000
chr16	13892378	13893378	0.479000	chr19	8193800	8194800	0.539000
chr7	107954239	107954439	0.485000	chr19	8195400	8195600	0.585000
chr11	71068441	71068641	0.510000	chr19	8196600	8196800	0.555000
chrX	120003698	120004898	0.403333	chr19	8208800	8210000	0.748333
chr5	169579879	169580279	0.470000	chr19	8211800	8212200	0.515000
chr12	119560823	119561023	0.510000	chr19	821200	821400	0.720000
chr20	35957249	35957449	0.480000	chr19	822200	822400	0.780000
chr4	37770693	37770893	0.470000	chr19	8227600	8227800	0.475000
chr15	100229685	100230085	0.537500	chr1	9823000	9823400	0.642500
chr13	43218342	43218742	0.467500	chr19	823600	824000	0.620000
chr17	64829857	64830657	0.523750	chr1	9823800	9824600	0.758750
chr6	168395079	168395279	0.605000	chr19	8240400	8240600	0.625000
chr21	37586965	37587165	0.460000	chr19	8241000	8241200	0.620000
chr20	3105239	3105439	0.495000	chr19	8242400	8242600	0.520000
chr21	34778901	34779101	0.440000	chr19	825000	825200	0.655000
chr7	23513047	23513447	0.375000	chr19	8253000	8253400	0.580000
chr14	64968562	64968962	0.497500	chr1	9825400	9825800	0.590000
chr14	92316698	92316898	0.520000	chr19	8257200	8257400	0.635000
chr20	16180936	16181336	0.497500	chr19	8261000	8261400	0.605000
chr17	23971308	23971508	0.405000	chr19	826400	826600	0.455000
chr2	53575494	53575694	0.345000	chr19	8268600	8268800	0.355000
chr6	99577313	99577513	0.460000	chr19	8269200	8269400	0.520000
chrY	8383053	8383253	0.445000	chr19	8272200	8272400	0.455000
chr15	20055406	20055806	0.455000	chr19	827600	828000	0.650000
chr11	102903205	102903405	0.400000	chr1	9827600	9827800	0.580000
chrX	142977772	142977972	0.395000	chr19	8276600	8276800	0.590000
chr10	65866006	65866206	0.405000	chr19	8279600	8279800	0.465000
chr6	17034983	17035183	0.470000	chr19	8282600	8282800	0.520000
chr11	28665141	28665341	0.395000	chr19	8287000	8287200	0.480000
chr4	1658194	1658394	0.550000	chr19	8291400	8291600	0.575000
chr9	96082832	96083032	0.460000	chr19	8294600	8294800	0.480000
chr8	6088462	6088662	0.365000	chr19	8296800	8297000	0.470000
chr10	118717841	118718041	0.465000	chr19	8297400	8297600	0.520000
chr8	101930621	101930821	0.455000	chr19	830200	830400	0.465000
chr13	48751702	48752102	0.495000	chr19	8302400	8302800	0.622500
chr2	239721240	239721440	0.500000	chr19	8305000	8305200	0.645000
chr8	42403260	42403460	0.400000	chr1	98306600	98306800	0.410000
chr15	20334941	20335941	0.437000	chr19	8307400	8308400	0.656000
chr19	40678247	40678647	0.510000	chr19	8311800	8312200	0.622500
chr2	74747220	74747420	0.595000	chr19	832000	832200	0.625000
chr5	6199365	6200965	0.452500	chr19	8320600	8322200	0.621875
chr7	16406	16606	0.465000	chr19	8322800	8323000	0.600000
chr10	74791375	74791575	0.410000	chr1	98323400	98323600	0.440000
chr12	6707531	6708531	0.545000	chr19	8324000	8325000	0.588000
chr4	17260599	17260999	0.457500	chr1	98324000	98324400	0.470000
chr17	5867182	5867382	0.535000	chr19	8329600	8329800	0.540000
chr3	4993573	4993773	0.455000	chr19	8331600	8331800	0.605000
chr19	49808848	49809848	0.661000	chr19	8334800	8335800	0.778000
chr11	127900355	127900555	0.300000	chr19	8336200	8336400	0.560000
chr1	91945983	91946183	0.495000	chr19	8340600	8340800	0.610000
chr12	50096962	50097162	0.490000	chr19	8343200	8343400	0.685000
chr5	12136958	12137158	0.405000	chr19	8347800	8348000	0.520000
chr21	32989279	32989479	0.500000	chr19	8354000	8354200	0.635000
chr12	55908590	55908790	0.545000	chr19	835400	835600	0.730000
chr2	8828819	8829019	0.465000	chr19	8355800	8356000	0.485000
chr3	102227098	102227298	0.400000	chr19	8362000	8362200	0.595000
chr19	12927285	12928485	0.510833	chr19	8363600	8364800	0.659167
chr6	9531141	9531341	0.285000	chr1	98364600	98364800	0.405000
chr14	48309824	48310024	0.205000	chr1	98369600	98369800	0.355000
chr4	168711645	168711845	0.515000	chr19	8371400	8371600	0.650000
chr13	43464337	43464537	0.520000	chr19	8374200	8374400	0.525000
chr1	161596184	161596384	0.420000	chr19	8376600	8376800	0.515000
chr6	114258132	114258332	0.480000	chr19	8380200	8380400	0.530000
chr16	54621711	54622111	0.395000	chr19	8384600	8385000	0.457500
chr16	76062399	76062599	0.370000	chr19	8386600	8386800	0.480000
chrX	69809078	69809278	0.380000	chr1	98388000	98388200	0.395000
chr18	37689234	37689434	0.345000	chr1	98388600	98388800	0.350000
chr12	9330504	9331504	0.425000	chr19	8390000	8391000	0.676000
chr1	6044897	6045297	0.590000	chr19	8396600	8397000	0.657500
chrX	104187607	104187807	0.325000	chr1	98404200	98404400	0.335000
chr6	19597695	19597895	0.270000	chr1	98405800	98406000	0.355000
chr11	75340639	75340839	0.605000	chr19	840800	841000	0.645000
chr14	100748785	100749185	0.522500	chr19	8413000	8413400	0.750000
chr18	78728575	78728775	0.480000	chr19	8415800	8416000	0.560000
chr6	57527336	57528136	0.426250	chr19	8418000	8418800	0.536250
chr4	129545919	129546119	0.495000	chr1	984200	984400	0.725000
chr3	172741774	172742574	0.456250	chr19	8423400	8424200	0.516250
chr10	33162031	33162631	0.418333	chr19	843200	843800	0.701667
chr5	8187212	8187412	0.390000	chr19	8434200	8434400	0.520000
chr1	210995895	210996095	0.435000	chr19	8439000	8439200	0.525000
chr10	97134284	97134684	0.600000	chr19	844400	844800	0.682500
chr7	52283735	52283935	0.485000	chr19	8444800	8445000	0.705000
chr10	82234707	82234907	0.500000	chr19	8445600	8445800	0.740000
chr2	154665478	154665678	0.245000	chr1	98452200	98452400	0.410000
chr5	10994762	10994962	0.570000	chr19	8456200	8456400	0.595000
chr6	65484631	65484831	0.380000	chr19	8465800	8466000	0.400000
chr22	49223701	49223901	0.285000	chr1	98468200	98468400	0.325000
chr3	81656959	81657159	0.470000	chr19	8473800	8474000	0.475000
chr19	12083617	12083817	0.460000	chr1	9848000	9848200	0.500000
chr12	128584964	128585164	0.495000	chr19	8484400	8484600	0.555000
chr2	87041256	87041856	0.525000	chr19	8487200	8487800	0.546667
chr12	38980048	38980248	0.440000	chr19	8491600	8491800	0.575000
chr3	121635892	121636292	0.505000	chr19	8494200	8494600	0.640000
chrY	9484954	9485154	0.580000	chr19	8500200	8500400	0.595000
chr20	32269908	32270708	0.473750	chr19	8502000	8502800	0.630000
chr11	131543181	131543381	0.415000	chr1	9850200	9850400	0.435000
chr16	12650845	12651045	0.530000	chr19	8503600	8503800	0.600000
chr15	101481697	101482097	0.532500	chr19	850400	850800	0.655000
chr6	98322545	98322745	0.475000	chr19	8504200	8504400	0.575000
chr9	102731904	102732104	0.400000	chr19	8505000	8505200	0.535000
chr3	197682736	197683136	0.530000	chr19	8506000	8506400	0.702500
chr10	41064214	41064414	0.410000	chr1	98512000	98512200	0.440000
chr17	40089681	40089881	0.615000	chr19	8512200	8512400	0.650000
chr11	69511432	69512232	0.525000	chr19	8513600	8514400	0.662500
chr11	34133159	34133359	0.530000	chr19	8515400	8515600	0.575000
chr9	100469205	100469405	0.455000	chr19	8517600	8517800	0.510000
chr17	48778433	48778633	0.445000	chr19	8518200	8518400	0.500000
chr11	82192552	82192752	0.405000	chr19	8525600	8525800	0.625000
chr19	25539573	25540173	0.396667	chr19	8540600	8541200	0.478333
chr16	86553118	86553318	0.490000	chr19	8564600	8564800	0.540000
chr3	53745385	53745785	0.527500	chr19	8567800	8568200	0.605000
chr5	167536130	167536330	0.335000	chr19	8569200	8569400	0.515000
chr8	29561017	29561417	0.440000	chr19	857000	857400	0.447500
chr4	26784522	26784722	0.470000	chr19	8571000	8571200	0.580000
chr5	4386354	4386554	0.360000	chr19	8573800	8574000	0.450000
chr5	72938964	72939364	0.452500	chr19	8575600	8576000	0.505000
chr8	130422441	130422641	0.510000	chr19	8576800	8577000	0.525000
chr6	37616577	37616777	0.535000	chr19	8577400	8577600	0.635000
chr9	129264942	129265142	0.480000	chr19	8578800	8579000	0.550000
chr22	45879405	45879605	0.655000	chr19	8580800	8581000	0.690000
chr19	3895956	3896156	0.535000	chr19	8586000	8586200	0.645000
chr2	241144528	241144728	0.595000	chr19	8592400	8592600	0.640000
chr19	2952238	2952638	0.470000	chr19	859400	859800	0.705000
chr17	53811778	53811978	0.425000	chr19	8598400	8598600	0.480000
chr3	8988366	8988766	0.490000	chr19	860400	860800	0.740000
chr13	74519746	74519946	0.390000	chr19	8607400	8607600	0.605000
chr16	68742258	68742458	0.505000	chr19	8609600	8609800	0.685000
chr9	21198574	21198774	0.515000	chr19	8610600	8610800	0.775000
chr18	66653657	66653857	0.390000	chr19	8612400	8612600	0.465000
chr7	88461488	88461688	0.440000	chr19	8615800	8616000	0.480000
chr8	5520992	5521992	0.444000	chr19	862000	863000	0.669000
chr12	51832622	51833022	0.480000	chr19	863800	864200	0.580000
chrX	49791498	49791898	0.452500	chr19	8638200	8638600	0.540000
chr1	186536417	186537017	0.428333	chr19	8640200	8640800	0.476667
chr15	32725543	32725743	0.395000	chr19	8642200	8642400	0.410000
chr1	110500198	110500398	0.545000	chr19	8646600	8646800	0.570000
chr8	526057	526257	0.430000	chr19	8648400	8648600	0.455000
chr19	58321670	58321870	0.440000	chr19	8650200	8650400	0.445000
chrX	63482909	63483309	0.382500	chr19	8654600	8655000	0.507500
chr12	119943767	119944367	0.450000	chr1	98661600	98662200	0.736667
chr12	103995242	103995442	0.480000	chr19	8664000	8664200	0.540000
chr9	39801337	39801537	0.485000	chr19	867000	867200	0.645000
chr3	46471189	46471589	0.540000	chr19	8671200	8671600	0.547500
chr5	178228293	178228493	0.490000	chr19	867600	867800	0.550000
chr10	79412577	79412777	0.535000	chr1	9867600	9867800	0.605000
chr13	34830613	34830813	0.330000	chr19	8681800	8682000	0.445000
chr1	164209343	164209543	0.435000	chr19	869400	869600	0.540000
chrX	134872106	134872306	0.415000	chr19	8694400	8694600	0.560000
chr21	41312685	41312885	0.505000	chr19	8702400	8702600	0.545000
chr2	6687994	6688194	0.375000	chr19	8705800	8706000	0.420000
chr14	65402306	65402906	0.498333	chr19	871800	872400	0.671667
chr1	247712158	247712758	0.518333	chr19	872800	873400	0.685000
chr4	50409566	50409766	0.355000	chr1	98736000	98736200	0.425000
chr13	48772092	48772292	0.505000	chr1	9875000	9875200	0.600000
chr11	69082525	69082725	0.530000	chr19	875600	875800	0.625000
chr1	53753259	53753459	0.355000	chr1	98766400	98766600	0.390000
chr20	25128598	25130198	0.462500	chr19	877800	879400	0.688125
chr7	58191804	58192004	0.380000	chr1	98794400	98794600	0.430000
chr3	179077421	179077621	0.355000	chr1	98797600	98797800	0.375000
chr19	1527608	1528208	0.630000	chr19	879800	880400	0.690000
chr1	207202165	207202965	0.441250	chr19	8832200	8833000	0.705000
chr19	9751619	9751819	0.495000	chr19	883600	883800	0.685000
chr9	66346447	66346647	0.335000	chr1	98850000	98850200	0.375000
chr3	187527251	187527451	0.425000	chr1	98854200	98854400	0.430000
chr13	74078401	74079001	0.325000	chr1	98871200	98871800	0.418333
chr10	127138393	127138593	0.425000	chr19	8878400	8878600	0.560000
chr3	183966918	183967518	0.493333	chr19	888600	889200	0.605000
chr9	66682922	66683122	0.385000	chr1	98897600	98897800	0.400000
chr3	14331044	14331244	0.540000	chr19	8904800	8905000	0.560000
chr16	15761230	15761430	0.515000	chr19	892400	892600	0.640000
chr4	86052669	86052869	0.470000	chr19	893200	893400	0.490000
chr21	17067015	17067215	0.385000	chr1	9893400	9893600	0.460000
chr2	49006526	49006726	0.440000	chr19	895600	895800	0.530000
chr3	107866275	107866475	0.450000	chr19	8973600	8973800	0.510000
chrX	144704120	144704320	0.460000	chr19	897600	897800	0.655000
chr9	118375616	118375816	0.390000	chr1	98989600	98989800	0.400000
chr8	50442184	50442384	0.400000	chr1	9900400	9900600	0.520000
chrX	68450890	68451090	0.470000	chr1	99004600	99004800	0.770000
chr11	104164064	104164264	0.625000	chr19	900600	900800	0.705000
chr7	142317689	142317889	0.505000	chr19	9015000	9015200	0.515000
chr6	142172707	142172907	0.395000	chr1	9901800	9902000	0.590000
chr10	50554456	50554656	0.585000	chr19	903600	903800	0.590000
chr6	147743798	147743998	0.350000	chr19	9060800	9061000	0.380000
chrX	35471303	35471903	0.400000	chr19	907200	907800	0.628333
chr20	50208102	50208302	0.610000	chr19	9075600	9075800	0.615000
chr3	46684940	46685340	0.520000	chr19	9079800	9080200	0.560000
chr19	26837645	26838245	0.396667	chr19	908800	909400	0.608333
chr3	58267088	58267488	0.490000	chr1	9909200	9909600	0.537500
chr12	127612927	127613927	0.466000	chr1	9910200	9911200	0.637000
chr1	62772003	62772203	0.330000	chr19	9104400	9104600	0.350000
chr11	120264998	120265598	0.551667	chr19	911600	912200	0.728333
chr13	112769027	112769227	0.625000	chr19	913000	913200	0.825000
chr1	94200450	94200650	0.370000	chr19	9131000	9131200	0.400000
chr11	76476784	76476984	0.345000	chr19	9136600	9136800	0.455000
chr13	27318819	27319419	0.458333	chr19	9140200	9140800	0.561667
chr4	56999873	57000073	0.415000	chr19	915200	915400	0.520000
chr17	67474833	67475433	0.488333	chr19	917200	917800	0.741667
chr4	158961253	158961453	0.370000	chr1	99180400	99180600	0.400000
chr20	6949372	6949572	0.380000	chr19	918600	918800	0.695000
chr22	50256109	50256309	0.645000	chr19	919800	920000	0.725000
chr2	180964768	180965568	0.505000	chr19	920400	921200	0.591250
chr16	84419192	84419592	0.530000	chr19	9205600	9206000	0.542500
chr11	49271114	49271514	0.492500	chr19	921600	922000	0.665000
chr3	117828403	117828603	0.300000	chr1	99236800	99237000	0.325000
chr13	110272609	110273809	0.445000	chr19	925000	926200	0.715000
chrX	8943652	8943852	0.450000	chr1	99264400	99264600	0.720000
chr21	36134321	36135121	0.507500	chr19	926800	927600	0.647500
chr22	20451207	20451407	0.540000	chr19	928200	928400	0.665000
chr3	128222088	128222888	0.395000	chr1	9929000	9929800	0.407500
chr1	32775373	32775973	0.521667	chr19	9309600	9310200	0.641667
chr4	36771472	36771672	0.485000	chr19	9312200	9312400	0.600000
chr19	8405514	8406314	0.482500	chr19	9323600	9324400	0.538750
chr20	13227504	13228104	0.456667	chr19	932800	933400	0.685000
chr16	55725283	55725483	0.520000	chr19	935000	935200	0.700000
chr5	11125853	11126053	0.390000	chr1	99374200	99374400	0.460000
chr21	42437366	42437566	0.565000	chr1	99405400	99405600	0.600000
chr7	21577289	21577489	0.530000	chr19	9407000	9407200	0.625000
chr10	93251423	93251623	0.520000	chr19	941000	941200	0.760000
chr5	84386840	84387040	0.340000	chr1	9942400	9942600	0.375000
chr11	115250098	115250298	0.415000	chr19	9431600	9431800	0.535000
chr15	73744797	73744997	0.570000	chr1	9943400	9943600	0.625000
chr21	35719066	35719266	0.360000	chr19	9435600	9435800	0.605000
chr7	20249740	20250140	0.370000	chr1	99441600	99442000	0.402500
chr3	47863361	47863561	0.600000	chr19	944200	944400	0.680000
chr12	65106410	65106610	0.530000	chr19	947800	948000	0.680000
chr14	51993155	51993355	0.250000	chr1	99481400	99481600	0.340000
chr5	122143298	122143498	0.390000	chr19	9484000	9484200	0.485000
chr2	224892882	224893082	0.465000	chr1	9950400	9950600	0.510000
chr7	98065280	98065480	0.460000	chr1	99509200	99509400	0.475000
chr3	34700231	34700431	0.405000	chr1	9951000	9951200	0.435000
chr1	57873983	57874183	0.425000	chr19	951600	951800	0.595000
chr10	76062041	76062241	0.480000	chr19	952600	952800	0.660000
chr13	32920581	32920781	0.440000	chr19	953200	953400	0.615000
chr10	40262117	40262317	0.360000	chr1	99535600	99535800	0.440000
chr12	129255791	129255991	0.475000	chr19	9538600	9538800	0.595000
chr13	45412453	45412853	0.445000	chr19	954800	955200	0.660000
chr10	92627884	92628084	0.455000	chr1	99580600	99580800	0.510000
chr15	38827184	38827584	0.362500	chr19	9583400	9583800	0.570000
chrY	11059068	11059268	0.485000	chr19	9584400	9584600	0.645000
chr5	155253389	155253589	0.420000	chr19	9586800	9587000	0.460000
chr10	77317875	77318075	0.425000	chr19	959000	959200	0.590000
chr5	154243263	154243463	0.395000	chr1	99599000	99599200	0.435000
chr12	52115541	52115741	0.460000	chr1	99599800	99600000	0.550000
chr4	88826069	88826269	0.465000	chr19	961200	961400	0.700000
chr6	46034599	46034799	0.425000	chr19	9617600	9617800	0.490000
chr3	54261304	54262304	0.464000	chr19	9621000	9622000	0.567000
chrX	93524788	93525188	0.362500	chr19	962200	962600	0.532500
chrX	144953677	144953877	0.445000	chr19	9626000	9626200	0.470000
chrX	105251046	105251246	0.270000	chr1	99642200	99642400	0.360000
chr7	122346663	122346863	0.340000	chr19	9645600	9645800	0.450000
chr5	60455965	60456765	0.457500	chr1	99645800	99646600	0.502500
chr17	14321219	14322019	0.405000	chr1	99647600	99648400	0.416250
chr6	94140828	94141228	0.445000	chr19	9658800	9659200	0.457500
chr18	78155887	78156087	0.445000	chr19	9675000	9675200	0.585000
chr8	59560791	59560991	0.445000	chr1	99680400	99680600	0.460000
chr5	81989502	81989902	0.482500	chr19	9680600	9681000	0.490000
chr4	52684815	52685015	0.480000	chr1	99685800	99686000	0.485000
chr2	202103978	202104378	0.395000	chr1	99700000	99700400	0.360000
chr21	45145583	45146583	0.483000	chr1	997000	998000	0.649000
chr7	36194496	36194696	0.510000	chr1	99704400	99704600	0.575000
chr20	28715216	28715416	0.390000	chr1	99707600	99707800	0.390000
chr19	35548294	35548494	0.540000	chr19	970800	971000	0.555000
chr2	76378521	76378921	0.410000	chr1	99717000	99717400	0.412500
chr22	43575574	43575774	0.350000	chr1	99728800	99729000	0.325000
chr15	29188170	29188570	0.425000	chr1	99737000	99737400	0.442500
chr12	52490859	52491059	0.510000	chr1	99745800	99746000	0.530000
chr12	108431144	108431344	0.415000	chr1	99750000	99750200	0.430000
chr1	92247538	92247738	0.345000	chr1	99759000	99759200	0.425000
chrX	105567041	105567641	0.350000	chr1	99764600	99765200	0.356667
chr4	27258432	27258632	0.410000	chr1	99765600	99765800	0.515000
chr20	48622190	48622390	0.425000	chr1	99766600	99766800	0.430000
chr9	34972709	34973709	0.441000	chr19	9768200	9769200	0.597000
chrX	114063726	114063926	0.345000	chr1	99768400	99768600	0.370000
chr11	81637816	81638416	0.361667	chr1	99771200	99771800	0.366667
chr10	64180663	64180863	0.420000	chr1	99773800	99774000	0.570000
chr20	9464703	9465103	0.412500	chr1	99781800	99782200	0.487500
chr20	3803507	3804507	0.577000	chr19	9785400	9786400	0.646000
chr20	3714167	3714567	0.490000	chr19	9788200	9788600	0.492500
chr2	87473262	87473462	0.600000	chr19	9789200	9789400	0.615000
chr6	72775016	72775416	0.350000	chr19	9790200	9790600	0.465000
chr1	204940034	204941634	0.425625	chr19	9791800	9793400	0.677500
chr22	43491955	43492155	0.485000	chr1	99794000	99794200	0.520000
chr2	232152304	232152704	0.392500	chr19	9796200	9796600	0.467500
chr1	192928630	192928830	0.485000	chr19	980000	980200	0.710000
chr2	153267016	153267216	0.485000	chr19	980600	980800	0.650000
chrX	84060559	84060759	0.345000	chr1	99807000	99807200	0.435000
chr6	86110450	86110650	0.330000	chr1	99808800	99809000	0.440000
chr5	48639090	48639290	0.420000	chr19	9809000	9809200	0.490000
chr12	32626526	32626726	0.435000	chr1	99811400	99811600	0.445000
chr14	24803820	24804820	0.541000	chr19	9818800	9819800	0.692000
chr12	11397763	11397963	0.475000	chr1	99820600	99820800	0.490000
chr2	115074791	115074991	0.355000	chr1	99822000	99822200	0.365000
chr11	76777158	76777558	0.372500	chr19	982600	983000	0.735000
chr9	116593187	116593387	0.490000	chr19	9827800	9828000	0.620000
chr5	76846959	76847159	0.490000	chr19	9828600	9828800	0.555000
chr1	154673023	154673423	0.480000	chr19	9835000	9835400	0.702500
chr1	158260505	158260705	0.430000	chr19	9836200	9836400	0.450000
chr9	20407166	20407366	0.375000	chr19	9839000	9839200	0.505000
chr7	73282863	73283063	0.435000	chr19	984200	984400	0.740000
chr2	157299064	157299464	0.447500	chr19	9847000	9847400	0.615000
chr15	64981384	64981584	0.535000	chr19	9848200	9848400	0.655000
chr15	62456874	62457874	0.537000	chr1	99850000	99851000	0.556000
chr5	159349091	159349291	0.500000	chr19	9851400	9851600	0.525000
chr16	32605454	32605654	0.485000	chr19	9858200	9858400	0.585000
chr20	53160417	53160617	0.475000	chr19	9866400	9866600	0.485000
chr21	11965858	11966058	0.345000	chr1	99877600	99877800	0.385000
chr5	548702	548902	0.450000	chr19	9878600	9878800	0.485000
chr4	77085407	77085607	0.410000	chr19	9881800	9882000	0.445000
chr3	102323324	102323524	0.405000	chr19	989600	989800	0.685000
chr1	52570270	52570670	0.455000	chr1	999000	999400	0.780000
chr14	47225692	47226092	0.402500	chr19	9911800	9912200	0.472500
chr9	123553613	123553813	0.395000	chr1	9991200	9991400	0.495000
chr12	121198860	121199260	0.500000	chr19	9913600	9914000	0.820000
chr15	30104373	30104573	0.510000	chr19	9914800	9915000	0.740000
chr13	73377241	73377441	0.525000	chr19	991600	991800	0.780000
chr9	90763130	90763330	0.530000	chr19	9917400	9917600	0.540000
chr2	16938033	16938233	0.320000	chr1	99919200	99919400	0.415000
chr2	106012852	106013052	0.280000	chr19	9927400	9927600	0.475000
chr22	32115566	32115766	0.340000	chr1	99927800	99928000	0.315000
chr1	65439084	65439284	0.375000	chr19	9931000	9931200	0.480000
chr14	51747015	51747215	0.570000	chr19	9934200	9934400	0.650000
chr8	2191550	2191950	0.665000	chr19	993800	994200	0.687500
chr14	39474644	39474844	0.445000	chr1	99943200	99943400	0.450000
chr5	24856854	24857054	0.510000	chr19	9945600	9945800	0.620000
chr15	66809025	66809425	0.492500	chr19	995000	995400	0.677500
chr2	175999589	175999789	0.430000	chr19	996600	996800	0.685000
chr1	36308142	36308942	0.533750	chr1	99969800	99970600	0.672500
chr11	114111402	114111802	0.410000	chr1	9997000	9997400	0.720000
chr10	93385148	93385348	0.505000	chr1	99992800	99993000	0.510000
chrX	97184346	97184546	0.355000	chr20	10006000	10006200	0.420000
chr3	38695406	38695606	0.400000	chr20	10007800	10008000	0.475000
chr14	33911256	33911456	0.455000	chr20	1002200	1002400	0.830000
chr1	220023044	220023244	0.400000	chr20	10032400	10032600	0.530000
chr20	34673708	34674308	0.510000	chr20	10034800	10035400	0.723333
chr15	50635831	50636031	0.495000	chr20	1005800	1006000	0.530000
chr12	3416090	3416290	0.500000	chr20	10060400	10060600	0.550000
chrX	73265977	73266177	0.310000	chr20	10066200	10066400	0.385000
chr9	19824515	19824715	0.405000	chr20	10074600	10074800	0.430000
chr13	30688985	30689185	0.385000	chr20	10076800	10077000	0.415000
chr12	48111246	48111446	0.440000	chr20	10090600	10090800	0.515000
chr2	197244584	197245184	0.411667	chr20	10111200	10111800	0.478333
chr4	45587759	45587959	0.375000	chr20	10115000	10115200	0.465000
chr19	15255869	15256069	0.615000	chr20	10172400	10172600	0.630000
chr14	32112438	32112638	0.390000	chr20	10191400	10191600	0.420000
chr16	2289586	2289786	0.595000	chr20	10218800	10219000	0.600000
chr20	44744664	44744864	0.545000	chr20	10219600	10219800	0.700000
chr1	172174034	172174234	0.240000	chr20	10225800	10226000	0.430000
chr5	179717351	179717551	0.425000	chr20	10240000	10240200	0.550000
chr4	122973691	122974091	0.452500	chr20	10253800	10254200	0.510000
chr2	151725965	151726165	0.290000	chr20	102600	102800	0.385000
chr5	95657872	95658072	0.325000	chr20	10304800	10305000	0.335000
chr2	190002770	190002970	0.350000	chr20	10307000	10307200	0.355000
chr3	166428460	166428660	0.310000	chr20	10318400	10318600	0.410000
chr18	9800078	9800278	0.490000	chr20	10320000	10320200	0.525000
chr1	235127069	235127269	0.445000	chr20	1034200	1034400	0.460000
chr4	138295903	138296303	0.427500	chr20	10350800	10351200	0.485000
chr5	80763978	80764178	0.355000	chr20	10351600	10351800	0.480000
chr11	71789391	71791191	0.513889	chr20	10433600	10435400	0.547222
chr4	177841024	177841424	0.322500	chr20	10447000	10447400	0.375000
chr5	143257616	143257816	0.390000	chr20	10449400	10449600	0.515000
chr3	163241167	163241367	0.395000	chr20	10451600	10451800	0.440000
chr9	118624565	118624765	0.385000	chr20	10453400	10453600	0.415000
chr6	54108812	54109012	0.395000	chr20	10469600	10469800	0.410000
chr11	4229155	4229355	0.320000	chr20	10470400	10470600	0.370000
chr7	96183474	96183674	0.455000	chr20	10474600	10474800	0.555000
chr16	27133311	27133511	0.370000	chr20	10475400	10475600	0.500000
chr6	2941109	2941509	0.380000	chr20	10476400	10476800	0.387500
chr6	75880419	75880619	0.385000	chr20	10483800	10484000	0.390000
chr6	116456874	116457074	0.375000	chr20	10487400	10487600	0.450000
chrX	21880639	21880839	0.325000	chr20	10488800	10489000	0.375000
chr1	191018085	191018285	0.410000	chr20	10490800	10491000	0.470000
chr1	197782399	197782599	0.360000	chr20	10492200	10492400	0.475000
chr11	52025661	52025861	0.425000	chr20	10498400	10498600	0.460000
chr1	27184777	27185177	0.372500	chr20	10501400	10501800	0.477500
chr4	48153631	48153831	0.460000	chr20	10502200	10502400	0.560000
chr15	34177301	34177501	0.450000	chr20	10503000	10503200	0.495000
chr8	106404577	106405177	0.408333	chr20	10505000	10505600	0.416667
chr2	126838212	126839212	0.458000	chr20	10508200	10509200	0.484000
chr17	12363396	12363596	0.505000	chr20	10511600	10511800	0.540000
chr1	119980197	119980397	0.430000	chr20	10523600	10523800	0.440000
chr14	27744409	27744609	0.275000	chr20	10540800	10541000	0.430000
chr11	115108803	115109003	0.475000	chr20	10550400	10550600	0.555000
chr9	94763797	94763997	0.380000	chr20	10553400	10553600	0.400000
chr12	109050365	109050765	0.420000	chr20	10558600	10559000	0.427500
chr3	89878076	89878276	0.400000	chr20	10565600	10565800	0.380000
chr7	85765570	85765770	0.370000	chr20	10568200	10568400	0.440000
chr18	76400752	76401152	0.332500	chr20	10578600	10579000	0.352500
chr3	22163144	22163344	0.420000	chr20	10593000	10593200	0.425000
chr12	36956605	36956805	0.385000	chr20	10597000	10597200	0.390000
chr1	150164505	150164705	0.390000	chr20	10607400	10607600	0.440000
chr1	30070539	30070739	0.465000	chr20	10611400	10611600	0.505000
chr7	74176399	74176799	0.412500	chr20	1061400	1061800	0.430000
chr8	5836221	5836421	0.480000	chr20	10634400	10634600	0.500000
chr4	89346657	89346857	0.460000	chr20	10643400	10643600	0.465000
chr2	209323923	209324123	0.465000	chr20	10647600	10647800	0.525000
chr9	82168933	82169133	0.430000	chr20	10651200	10651400	0.530000
chr14	38477034	38477234	0.405000	chr20	10658600	10658800	0.460000
chr16	12607552	12607752	0.360000	chr20	10663200	10663400	0.455000
chr4	65105421	65105621	0.295000	chr20	10665000	10665200	0.425000
chrY	57149770	57149970	0.490000	chr20	10671400	10671600	0.525000
chr13	18745253	18746253	0.583000	chr20	10672000	10673000	0.627000
chr3	46540724	46540924	0.545000	chr20	10673400	10673600	0.760000
chr17	42192948	42193348	0.565000	chr20	10674000	10674400	0.715000
chr17	17008643	17008843	0.525000	chr20	10674800	10675000	0.695000
chr4	15425308	15425508	0.435000	chr20	10676600	10676800	0.490000
chr10	60893114	60893514	0.375000	chr20	10715000	10715400	0.395000
chr7	102700386	102700586	0.380000	chr20	10781600	10781800	0.530000
chr4	35256816	35257016	0.290000	chr20	10786800	10787000	0.415000
chr7	17988472	17988872	0.430000	chr20	1085600	1086000	0.457500
chr2	6377212	6377412	0.415000	chr20	10857400	10857600	0.470000
chrX	104724753	104724953	0.360000	chr20	10861200	10861400	0.365000
chr13	63334366	63334566	0.340000	chr20	1087600	1087800	0.470000
chr3	98924475	98924675	0.455000	chr20	10963800	10964000	0.480000
chr4	173255377	173255577	0.400000	chr20	11063600	11063800	0.410000
chr2	206742304	206742504	0.490000	chr20	1108600	1108800	0.535000
chr14	66614329	66614729	0.270000	chr20	11094800	11095200	0.337500
chr11	13836054	13836254	0.485000	chr20	11108200	11108400	0.495000
chr3	107529389	107529589	0.410000	chr20	11125000	11125200	0.425000
chr14	23443152	23443352	0.550000	chr20	1114200	1114400	0.570000
chr20	25938594	25938794	0.395000	chr20	11182800	11183000	0.465000
chr12	114827321	114827721	0.460000	chr20	1118400	1118800	0.675000
chr15	52866702	52866902	0.505000	chr20	1119600	1119800	0.530000
chrX	57261430	57261630	0.400000	chr20	11205200	11205400	0.435000
chr9	41569055	41569255	0.380000	chr20	1121600	1121800	0.445000
chr14	46518704	46518904	0.305000	chr20	11217800	11218000	0.315000
chr11	61673356	61673556	0.425000	chr20	1122600	1122800	0.455000
chr8	34425879	34426079	0.450000	chr20	1125400	1125600	0.460000
chr7	69294115	69294315	0.455000	chr20	11267400	11267600	0.510000
chr12	68930372	68930572	0.425000	chr20	11274200	11274400	0.435000
chr5	128635749	128635949	0.460000	chr20	11296400	11296600	0.485000
chrX	70004872	70005072	0.515000	chr20	1131000	1131200	0.595000
chr6	48813379	48813779	0.397500	chr20	11403800	11404200	0.470000
chr4	112622931	112623131	0.405000	chr20	11436600	11436800	0.410000
chr9	43170120	43170320	0.365000	chr20	1144600	1144800	0.395000
chrX	83677444	83677644	0.395000	chr20	11452400	11452600	0.415000
chr6	76381480	76381680	0.330000	chr20	11453600	11453800	0.335000
chr15	24008614	24008814	0.320000	chr20	11457600	11457800	0.390000
chr14	45156845	45157045	0.370000	chr20	11459600	11459800	0.425000
chr3	93712034	93712234	0.385000	chr20	11544200	11544400	0.390000
chr11	56188482	56188682	0.425000	chr20	1154800	1155000	0.475000
chr9	94467222	94467422	0.425000	chr20	11581400	11581600	0.475000
chr6	165514961	165515361	0.325000	chr20	11582000	11582400	0.360000
chr7	112300071	112300271	0.325000	chr20	11676600	11676800	0.480000
chr2	568857	569057	0.415000	chr20	11701000	11701200	0.475000
chr3	17127695	17127895	0.455000	chr20	1171600	1171800	0.610000
chr19	55735284	55735484	0.430000	chr20	11716200	11716400	0.490000
chr3	131507538	131507738	0.450000	chr20	11726000	11726200	0.465000
chr6	29989255	29989455	0.385000	chr20	11741000	11741200	0.455000
chr9	82011023	82011423	0.430000	chr20	1174800	1175200	0.542500
chr18	43159720	43159920	0.315000	chr20	11755600	11755800	0.390000
chr16	22990339	22990539	0.450000	chr20	1176000	1176200	0.495000
chrX	9344983	9345183	0.455000	chr20	11767000	11767200	0.470000
chr8	71503279	71503479	0.505000	chr20	1177800	1178000	0.560000
chr2	67555613	67556013	0.427500	chr20	11790000	11790400	0.455000
chr3	138092407	138092607	0.310000	chr20	11796200	11796400	0.380000
chr11	102915902	102916102	0.320000	chr20	11821000	11821200	0.325000
chr3	70796278	70796478	0.420000	chr20	11841200	11841400	0.435000
chr17	15762404	15762604	0.550000	chr20	1185800	1186000	0.650000
chr1	216964155	216964355	0.405000	chr20	1187800	1188000	0.435000
chr13	112755079	112755679	0.530000	chr20	11890800	11891400	0.811667
chr8	32093024	32093224	0.405000	chr20	11892400	11892600	0.455000
chr8	28898937	28899337	0.382500	chr20	1190800	1191200	0.485000
chr5	49840598	49840798	0.410000	chr20	11912400	11912600	0.465000
chr2	174723330	174723530	0.465000	chr20	11917800	11918000	0.510000
chr19	43728498	43728698	0.450000	chr20	11919200	11919400	0.475000
chr7	127575699	127575899	0.435000	chr20	1199400	1199600	0.495000
chr16	68119751	68119951	0.320000	chr20	12007000	12007200	0.255000
chr6	33520565	33520965	0.447500	chr20	12012200	12012600	0.457500
chr15	69407410	69407610	0.385000	chr20	12017800	12018000	0.425000
chr19	34262579	34262779	0.375000	chr20	12023200	12023400	0.400000
chrY	45238590	45238790	0.000000	chr20	12037600	12037800	0.310000
chr6	152161733	152161933	0.520000	chr20	1204200	1204400	0.535000
chrY	10598813	10599013	0.370000	chr20	12053400	12053600	0.515000
chr1	168684987	168685187	0.360000	chr20	12074400	12074600	0.365000
chr16	10455381	10455581	0.395000	chr20	12093200	12093400	0.400000
chr6	131019102	131019302	0.300000	chr20	12110800	12111000	0.395000
chr21	31421493	31421893	0.507500	chr20	1212000	1212400	0.520000
chr19	11807857	11808057	0.435000	chr20	1213000	1213200	0.520000
chr3	122095023	122095223	0.385000	chr20	1215400	1215600	0.405000
chr3	42090901	42091101	0.465000	chr20	12211400	12211600	0.495000
chr4	148761649	148761849	0.375000	chr20	12243400	12243600	0.530000
chrX	47679430	47679830	0.477500	chr20	1225800	1226200	0.762500
chr2	100242032	100242232	0.420000	chr20	12289600	12289800	0.455000
chr13	36654825	36655025	0.365000	chr20	1242600	1242800	0.410000
chr13	45718993	45719193	0.370000	chr20	1255800	1256000	0.375000
chr2	42946442	42946642	0.465000	chr20	1265400	1265600	0.490000
chrX	22238522	22239322	0.522500	chr20	1266200	1267000	0.695000
chr10	87642519	87642719	0.460000	chr20	1272800	1273000	0.600000
chr9	132213004	132213204	0.440000	chr20	12925200	12925400	0.460000
chr16	31360748	31361148	0.455000	chr20	12926400	12926800	0.460000
chr3	145873694	145873894	0.395000	chr20	12928400	12928600	0.500000
chr8	23488690	23489090	0.415000	chr20	12929200	12929600	0.422500
chr14	42842157	42842357	0.265000	chr20	12966600	12966800	0.370000
chr21	22700832	22701032	0.470000	chr20	1299600	1299800	0.615000
chr10	25674508	25675108	0.451667	chr20	13008800	13009400	0.481667
chrX	117955225	117955425	0.350000	chr20	13009800	13010000	0.415000
chr1	227867806	227868006	0.440000	chr20	13119600	13119800	0.470000
chr2	33299129	33299329	0.480000	chr20	13131800	13132000	0.510000
chrX	30617305	30617505	0.510000	chr20	1313600	1313800	0.605000
chr7	30524738	30524938	0.425000	chr20	13142200	13142400	0.475000
chr4	92709445	92709645	0.280000	chr20	13167200	13167400	0.300000
chr9	35780380	35780580	0.405000	chr20	13181600	13181800	0.425000
chr2	40802083	40802283	0.420000	chr20	13202600	13202800	0.425000
chr20	63082911	63083111	0.635000	chr20	13220200	13220400	0.660000
chr17	7628145	7629145	0.498000	chr20	13220800	13221800	0.761000
chr2	169191604	169191804	0.395000	chr20	1323000	1323200	0.575000
chr7	20875341	20875541	0.455000	chr20	13231200	13231400	0.520000
chr8	122390646	122390846	0.395000	chr20	1324600	1324800	0.460000
chrX	19151052	19151852	0.407500	chr20	13247400	13248200	0.451250
chr16	68063772	68064572	0.480000	chr20	1325200	1326000	0.580000
chr3	113272705	113272905	0.530000	chr20	13262200	13262400	0.550000
chr2	143791664	143791864	0.530000	chr20	1327400	1327600	0.580000
chr4	136696674	136696874	0.440000	chr20	1330200	1330400	0.580000
chr4	2397390	2397590	0.495000	chr20	13302800	13303000	0.510000
chr4	170270954	170271154	0.500000	chr20	13325000	13325200	0.515000
chr6	118948377	118948777	0.452500	chr20	13336200	13336600	0.500000
chr2	16631473	16631673	0.435000	chr20	1335000	1335200	0.545000
chr16	52184513	52184713	0.460000	chr20	1336800	1337000	0.510000
chr17	7666881	7667081	0.450000	chr20	13441600	13441800	0.480000
chr1	167409807	167410207	0.347500	chr20	13443000	13443400	0.360000
chr17	9636123	9636323	0.370000	chr20	13459000	13459200	0.430000
chr9	24437080	24437280	0.405000	chr20	13546600	13546800	0.465000
chr17	2552745	2552945	0.410000	chr20	13581600	13581800	0.415000
chr8	37518947	37519347	0.557500	chr20	13638800	13639200	0.627500
chr11	83138616	83138816	0.380000	chr20	13659400	13659600	0.455000
chr4	173652998	173653598	0.396667	chr20	13684600	13685200	0.478333
chr12	90948860	90949060	0.325000	chr20	13723000	13723200	0.340000
chr2	168319986	168320786	0.395000	chr20	1375600	1376400	0.486250
chr1	84764207	84764407	0.430000	chr20	1376800	1377000	0.470000
chr12	31645233	31645433	0.440000	chr20	137800	138000	0.460000
chr21	26589482	26589682	0.455000	chr20	13784800	13785000	0.580000
chr19	44450080	44450280	0.390000	chr20	13785600	13785800	0.400000
chr7	46329798	46329998	0.310000	chr20	13786200	13786400	0.420000
chr12	118741810	118742010	0.310000	chr20	13788400	13788600	0.375000
chr20	3512109	3512509	0.422500	chr20	13800800	13801200	0.500000
chr1	248420238	248420438	0.330000	chr20	13809600	13809800	0.380000
chr5	156086661	156086861	0.355000	chr20	13820200	13820400	0.325000
chr6	34330749	34330949	0.415000	chr20	13868400	13868600	0.480000
chr12	71294680	71294880	0.315000	chr20	13870200	13870400	0.370000
chr15	89053271	89053471	0.480000	chr20	1388800	1389000	0.515000
chr2	62429480	62429680	0.450000	chr20	13900600	13900800	0.495000
chr5	54333185	54334785	0.486875	chr20	1391800	1393400	0.619375
chr6	121773297	121773697	0.410000	chr20	13995200	13995600	0.735000
chr21	5902578	5903178	0.473333	chr20	13996000	13996600	0.601667
chr14	96526009	96526209	0.285000	chr20	14055200	14055400	0.320000
chr11	35383962	35384162	0.415000	chr20	1416000	1416200	0.545000
chr4	127724511	127724711	0.400000	chr20	1423800	1424000	0.530000
chr17	20109596	20109796	0.470000	chr20	14337600	14337800	0.500000
chr6	5681374	5681574	0.365000	chr20	1435000	1435200	0.465000
chr13	54847862	54848062	0.380000	chr20	1437400	1437600	0.455000
chr15	32332133	32332333	0.385000	chr20	14521200	14521400	0.435000
chr9	41666909	41668509	0.471250	chr20	1466400	1468000	0.614375
chr4	7955261	7955461	0.455000	chr20	1470200	1470400	0.560000
chr3	5951260	5951660	0.330000	chr20	14720200	14720600	0.350000
chr2	32420687	32420887	0.435000	chr20	1473000	1473200	0.515000
chr10	96564207	96564407	0.455000	chr20	1489800	1490000	0.500000
chr11	72846521	72846721	0.410000	chr20	1491400	1491600	0.530000
chr11	111720943	111721143	0.530000	chr20	1492400	1492600	0.535000
chr5	56810720	56810920	0.450000	chr20	1493600	1493800	0.500000
chr12	38297718	38297918	0.430000	chr20	1503800	1504000	0.455000
chr8	7948228	7948428	0.395000	chr20	15047200	15047400	0.430000
chr3	118929244	118929444	0.315000	chr20	15091600	15091800	0.350000
chr5	128857944	128858144	0.425000	chr20	1509400	1509600	0.480000
chr2	58231288	58231488	0.405000	chr20	15145000	15145200	0.420000
chr9	43905441	43905641	0.345000	chr20	15162400	15162600	0.400000
chr20	22095204	22095404	0.345000	chr20	15197000	15197200	0.405000
chrX	29725178	29725378	0.360000	chr20	15236800	15237000	0.425000
chr5	63826470	63826670	0.430000	chr20	1524200	1524400	0.450000
chr3	148040211	148040411	0.315000	chr20	1528800	1529000	0.330000
chr3	86369239	86369639	0.342500	chr20	15310400	15310800	0.380000
chr16	6930681	6931281	0.343333	chr20	15317600	15318200	0.346667
chr3	74703652	74703852	0.400000	chr20	15332800	15333000	0.465000
chr1	72281756	72281956	0.400000	chr20	1534600	1534800	0.415000
chr5	166801047	166801447	0.427500	chr20	1535800	1536200	0.445000
chr20	9964473	9965273	0.423750	chr20	1537200	1538000	0.527500
chr15	70876185	70876385	0.400000	chr20	15446400	15446600	0.420000
chr2	55931866	55932066	0.390000	chr20	15528400	15528600	0.495000
chr6	106300081	106300281	0.315000	chr20	15610000	15610200	0.390000
chr16	74281556	74281756	0.385000	chr20	1562800	1563000	0.400000
chr17	10765639	10765839	0.405000	chr20	1563600	1563800	0.480000
chr3	86621442	86621842	0.437500	chr20	15654000	15654400	0.465000
chr9	30031494	30031894	0.450000	chr20	1569400	1569800	0.470000
chr3	117311141	117311341	0.345000	chr20	15739800	15740000	0.365000
chr13	57913338	57913538	0.370000	chr20	1576800	1577000	0.390000
chr8	4443861	4444261	0.440000	chr20	15807800	15808200	0.500000
chr9	36393019	36393219	0.390000	chr20	15875600	15875800	0.475000
chr12	71716411	71716611	0.375000	chr20	15889800	15890000	0.505000
chr8	144960016	144960216	0.355000	chr20	15895800	15896000	0.415000
chr20	32939087	32939287	0.360000	chr20	15919200	15919400	0.395000
chr18	38655219	38655419	0.405000	chr20	15923200	15923400	0.440000
chr8	25137309	25137509	0.425000	chr20	15937200	15937400	0.435000
chr21	40106288	40106488	0.360000	chr20	15986800	15987000	0.370000
chr21	29959041	29959241	0.360000	chr20	16005200	16005400	0.390000
chr6	87994176	87994376	0.465000	chr20	16025400	16025600	0.485000
chr5	23252382	23252582	0.415000	chr20	16029000	16029200	0.475000
chr4	171347488	171347688	0.335000	chr20	16040800	16041000	0.340000
chr11	41624682	41625082	0.447500	chr20	16050400	16050800	0.450000
chr4	75505798	75506198	0.382500	chr20	16055000	16055400	0.425000
chr6	130741674	130741874	0.290000	chr20	16057800	16058000	0.295000
chr18	32970046	32970446	0.350000	chr20	16069400	16069800	0.375000
chr18	70087347	70087547	0.345000	chr20	16078600	16078800	0.385000
chr4	151494108	151494308	0.365000	chr20	16095400	16095600	0.500000
chr9	95479945	95480145	0.460000	chr20	16104800	16105000	0.490000
chr9	37720941	37721541	0.406667	chr20	16158600	16159200	0.440000
chr13	80329089	80329489	0.370000	chr20	16170400	16170800	0.487500
chr14	77044652	77044852	0.420000	chr20	16175400	16175600	0.490000
chr6	18323978	18324178	0.415000	chr20	16178000	16178200	0.495000
chr12	117967148	117967348	0.470000	chr20	16191600	16191800	0.480000
chr20	46979527	46979727	0.495000	chr20	1619200	1619400	0.510000
chr9	11482989	11483189	0.335000	chr20	1620000	1620200	0.490000
chr21	40048161	40048361	0.460000	chr20	1622600	1622800	0.490000
chr5	4419784	4420584	0.443750	chr20	16226600	16227400	0.617500
chr1	84757897	84758097	0.415000	chr20	16228800	16229000	0.535000
chr8	136789814	136790214	0.392500	chr20	1623800	1624200	0.437500
chr4	124722033	124722433	0.417500	chr20	16242000	16242400	0.450000
chr9	110365558	110365758	0.480000	chr20	16243600	16243800	0.525000
chr10	54520449	54520649	0.405000	chr20	1624600	1624800	0.410000
chrX	18682329	18682529	0.475000	chr20	16259600	16259800	0.635000
chr4	101844299	101844899	0.401667	chr20	16261800	16262400	0.423333
chr6	154374503	154375103	0.413333	chr20	1626600	1627200	0.503333
chr18	76014926	76015526	0.370000	chr20	16292200	16292800	0.385000
chr5	54490882	54491282	0.412500	chr20	16318000	16318400	0.417500
chr4	161175027	161175227	0.445000	chr20	16351600	16351800	0.540000
chr3	52543190	52543390	0.425000	chr20	16387800	16388000	0.450000
chr1	45757969	45758169	0.415000	chr20	1638800	1639000	0.455000
chrX	110471213	110471613	0.415000	chr20	16391000	16391400	0.490000
chr7	70382332	70382732	0.447500	chr20	16392400	16392800	0.490000
chr5	144954416	144954616	0.360000	chr20	16411400	16411600	0.395000
chr10	1122781	1123181	0.390000	chr20	16418400	16418800	0.457500
chr6	7722223	7722423	0.495000	chr20	16434200	16434400	0.525000
chr1	222505450	222505650	0.455000	chr20	16439800	16440000	0.470000
chrX	107933682	107933882	0.390000	chr20	16447000	16447200	0.405000
chr20	56486320	56486520	0.475000	chr20	16459400	16459600	0.495000
chr8	130246980	130247780	0.417500	chr20	16472000	16472800	0.423750
chr16	17604551	17604751	0.405000	chr20	16476000	16476200	0.430000
chr1	206253685	206254285	0.416667	chr20	16491200	16491800	0.485000
chr2	62077710	62077910	0.450000	chr20	16506000	16506200	0.500000
chr9	25588743	25588943	0.350000	chr20	16514200	16514400	0.400000
chrX	1231903	1232103	0.445000	chr20	16518400	16518600	0.480000
chr8	135657697	135658097	0.472500	chr20	16548200	16548600	0.510000
chr19	13112108	13112708	0.500000	chr20	16573000	16573600	0.690000
chr19	49116892	49117292	0.500000	chr20	16574800	16575200	0.610000
chr11	123861163	123861563	0.342500	chr20	1657600	1658000	0.517500
chr1	94176334	94176734	0.405000	chr20	16576200	16576600	0.450000
chr18	61414919	61415119	0.325000	chr20	1660400	1660600	0.365000
chr9	121626222	121626422	0.510000	chr20	1661600	1661800	0.520000
chr11	72474840	72475040	0.390000	chr20	1664000	1664200	0.465000
chr7	151984625	151984825	0.545000	chr20	1665000	1665200	0.575000
chr20	21791773	21791973	0.460000	chr20	16701400	16701600	0.465000
chr4	176778458	176778658	0.355000	chr20	16709200	16709400	0.430000
chr10	118836359	118836559	0.430000	chr20	16712000	16712200	0.330000
chr12	52544072	52544472	0.595000	chr20	16729800	16730200	0.605000
chr18	39201401	39201601	0.365000	chr20	16731000	16731200	0.420000
chr15	83828852	83829252	0.412500	chr20	16732800	16733200	0.440000
chr12	100721196	100721396	0.470000	chr20	1674600	1674800	0.485000
chr16	77536178	77536378	0.410000	chr20	16761400	16761600	0.490000
chr19	8958895	8959095	0.495000	chr20	16767600	16767800	0.535000
chr2	180728448	180728648	0.415000	chr20	16804000	16804200	0.505000
chr16	86343824	86344024	0.455000	chr20	16821600	16821800	0.505000
chr3	97930783	97930983	0.370000	chr20	16864200	16864400	0.515000
chr11	33576252	33576452	0.465000	chr20	1700600	1700800	0.480000
chr7	9817745	9817945	0.415000	chr20	1702400	1702600	0.475000
chr22	20625060	20625260	0.425000	chr20	17059600	17059800	0.535000
chr6	109926030	109926630	0.478333	chr20	1707800	1708400	0.496667
chr3	137516998	137517198	0.455000	chr20	1712400	1712600	0.495000
chr8	102195712	102195912	0.460000	chr20	1713400	1713600	0.490000
chr6	7803760	7803960	0.355000	chr20	1719200	1719400	0.460000
chr1	8837357	8837557	0.390000	chr20	17226800	17227000	0.800000
chr3	34518019	34518219	0.400000	chr20	1725000	1725200	0.445000
chr5	109988597	109988797	0.350000	chr20	1734600	1734800	0.415000
chr15	68494844	68495044	0.405000	chr20	1741800	1742000	0.420000
chr2	201677934	201678134	0.415000	chr20	17421600	17421800	0.435000
chr1	239346884	239347084	0.400000	chr20	17438800	17439000	0.540000
chr12	108772991	108773191	0.460000	chr20	17503400	17503600	0.535000
chr8	126524011	126525011	0.402000	chr20	17504600	17505600	0.549000
chrX	51684495	51684695	0.475000	chr20	17506200	17506400	0.520000
chr5	128827468	128827668	0.400000	chr20	17507200	17507400	0.405000
chr5	20676103	20676503	0.455000	chr20	17518400	17518800	0.520000
chr7	103959760	103959960	0.470000	chr20	17525800	17526000	0.485000
chr9	128528147	128528347	0.505000	chr20	17531200	17531400	0.780000
chr4	148015382	148015582	0.420000	chr20	17532000	17532200	0.465000
chr17	9709816	9710016	0.465000	chr20	17533600	17533800	0.470000
chr2	56830055	56830255	0.495000	chr20	17537000	17537200	0.505000
chr7	138756221	138756421	0.385000	chr20	17538600	17538800	0.470000
chr2	61154660	61154860	0.470000	chr20	17558800	17559000	0.490000
chr2	231320776	231320976	0.465000	chr20	17563200	17563400	0.480000
chr16	57801143	57801343	0.595000	chr20	17569200	17569400	0.655000
chr14	76860851	76861051	0.540000	chr20	17570000	17570200	0.755000
chr5	7210009	7210809	0.432500	chr20	17570600	17571400	0.440000
chr4	12553842	12554042	0.325000	chr20	1757200	1757400	0.375000
chr3	747257	747457	0.340000	chr20	17581000	17581200	0.435000
chrX	68937634	68937834	0.405000	chr20	17593600	17593800	0.440000
chr2	15908701	15908901	0.440000	chr20	17610000	17610200	0.510000
chr8	127851189	127851389	0.440000	chr20	17610600	17610800	0.585000
chr7	26148486	26148686	0.565000	chr20	17611400	17611600	0.610000
chr15	55661378	55661578	0.420000	chr20	17612600	17612800	0.605000
chr7	133860259	133860659	0.392500	chr20	17613600	17614000	0.617500
chr6	41149754	41149954	0.515000	chr20	17615400	17615600	0.600000
chr19	14207687	14207887	0.505000	chr20	17616000	17616200	0.635000
chr6	21777687	21777887	0.500000	chr20	17617600	17617800	0.640000
chr8	70011616	70012216	0.455000	chr20	17634600	17635200	0.578333
chr1	13295266	13295466	0.365000	chr20	1764600	1764800	0.425000
chr20	34867953	34868153	0.515000	chr20	17647800	17648000	0.615000
chr3	189244219	189244419	0.500000	chr20	17649200	17649400	0.585000
chr15	80063518	80063918	0.500000	chr20	17650400	17650800	0.547500
chr10	29580421	29580821	0.457500	chr20	17664200	17664600	0.472500
chr11	99678391	99678591	0.340000	chr20	17671000	17671200	0.320000
chr7	153492654	153492854	0.430000	chr20	17678400	17678600	0.440000
chr6	163699323	163699923	0.480000	chr20	17680000	17680600	0.530000
chr8	1779549	1780949	0.486429	chr20	17681200	17682600	0.790000
chr12	22021275	22021475	0.470000	chr20	17705000	17705200	0.565000
chr9	120964952	120965152	0.445000	chr20	17761800	17762000	0.540000
chr12	52369221	52369421	0.490000	chr20	17768400	17768600	0.515000
chr2	188122164	188122364	0.325000	chr20	1777400	1777600	0.535000
chr6	70499554	70499754	0.385000	chr20	17783800	17784000	0.410000
chrX	132481980	132482180	0.435000	chr20	17795800	17796000	0.465000
chr17	65208607	65208807	0.455000	chr20	17822000	17822200	0.465000
chr3	42299372	42299572	0.415000	chr20	17844000	17844200	0.535000
chr3	37749684	37749884	0.455000	chr20	17846200	17846400	0.595000
chr4	102445338	102445538	0.410000	chr20	17852400	17852600	0.445000
chr18	40997335	40997535	0.525000	chr20	17854400	17854600	0.570000
chr10	14758300	14758500	0.450000	chr20	17856400	17856600	0.455000
chr11	65322717	65323317	0.498333	chr20	17859200	17859800	0.608333
chr11	27195145	27195345	0.400000	chr20	17874000	17874200	0.595000
chr16	26799763	26799963	0.495000	chr20	17885600	17885800	0.535000
chr9	34019124	34019324	0.485000	chr20	17895600	17895800	0.575000
chr8	32309868	32310068	0.450000	chr20	17898600	17898800	0.490000
chr18	39774220	39774420	0.440000	chr20	17904200	17904400	0.460000
chr18	66597769	66597969	0.465000	chr20	17911000	17911200	0.440000
chr12	41351560	41351760	0.490000	chr20	17916400	17916600	0.500000
chr4	26265552	26266152	0.458333	chr20	17925400	17926000	0.498333
chr18	7176264	7177064	0.446250	chr20	17939000	17939800	0.523750
chr11	109157886	109158286	0.452500	chr20	17940400	17940800	0.520000
chr12	68897473	68897673	0.510000	chr20	17941200	17941400	0.535000
chr3	144837339	144837539	0.325000	chr20	17955400	17955600	0.405000
chr2	126604000	126604200	0.410000	chr20	17956200	17956400	0.420000
chr6	84952893	84953093	0.445000	chr20	17958800	17959000	0.455000
chr4	147179018	147179218	0.380000	chr20	17959800	17960000	0.500000
chr8	67731647	67731847	0.360000	chr20	17961400	17961600	0.365000
chr5	38824451	38825451	0.354000	chr20	17962800	17963800	0.454000
chr12	98246027	98246427	0.385000	chr20	17965000	17965400	0.420000
chr2	87542946	87543746	0.421250	chr20	17965800	17966600	0.451250
chr8	108134707	108134907	0.415000	chr20	17967000	17967200	0.440000
chr12	13375862	13377262	0.441429	chr20	17968600	17970000	0.553571
chr2	229069600	229070600	0.382000	chr20	17971000	17972000	0.415000
chr8	116456494	116456694	0.450000	chr20	17973400	17973600	0.480000
chr2	76766939	76767339	0.380000	chr20	17988000	17988400	0.402500
chr9	19315110	19315310	0.400000	chr20	17996200	17996400	0.405000
chrX	71171982	71172182	0.420000	chr20	18003600	18003800	0.435000
chr12	99683041	99683241	0.440000	chr20	18005400	18005600	0.560000
chr12	128199734	128200134	0.440000	chr20	18009600	18010000	0.460000
chr11	2141632	2141832	0.440000	chr20	18019200	18019400	0.510000
chr12	128542222	128542422	0.495000	chr20	1802400	1802600	0.645000
chr9	25452457	25452657	0.565000	chr20	1803600	1803800	0.645000
chr1	99909590	99909790	0.395000	chr20	18048200	18048400	0.425000
chr4	132316866	132317066	0.335000	chr20	18053600	18053800	0.480000
chr4	7387039	7387239	0.440000	chr20	18056400	18056600	0.840000
chr8	27288411	27288611	0.515000	chr20	18057000	18057200	0.700000
chr16	82065845	82066045	0.445000	chr20	18090200	18090400	0.470000
chr3	190334787	190334987	0.465000	chr20	1811200	1811400	0.470000
chr19	7466802	7467802	0.661000	chr20	18137600	18138600	0.664000
chr4	53971613	53971813	0.450000	chr20	1817000	1817200	0.475000
chr12	68161495	68161695	0.520000	chr20	18176400	18176600	0.540000
chr4	120236373	120236573	0.405000	chr20	1819400	1819600	0.565000
chr9	60600717	60600917	0.375000	chr20	18195200	18195400	0.465000
chr4	153234773	153235173	0.447500	chr20	1820000	1820400	0.520000
chr20	25037988	25038188	0.510000	chr20	1820800	1821000	0.515000
chr9	22395298	22395898	0.496667	chr20	1823200	1823800	0.505000
chr20	50620622	50620822	0.365000	chr20	1824400	1824600	0.485000
chr12	82919299	82919499	0.390000	chr20	18256600	18256800	0.490000
chr13	39465767	39465967	0.475000	chr20	18272600	18272800	0.515000
chr9	130421236	130421436	0.480000	chr20	18276800	18277000	0.555000
chr22	13972719	13972919	0.375000	chr20	18279400	18279600	0.450000
chr16	59782753	59782953	0.400000	chr20	1828600	1828800	0.485000
chr11	1506461	1507061	0.591667	chr20	18288000	18288600	0.613333
chr5	32215554	32215754	0.535000	chr20	18289000	18289200	0.555000
chr2	47426960	47427160	0.340000	chr20	18310200	18310400	0.370000
chr4	96828965	96829165	0.430000	chr20	18395600	18395800	0.490000
chrX	76531784	76532384	0.386667	chr20	1839600	1840200	0.418333
chr17	66439512	66439712	0.475000	chr20	18412600	18412800	0.515000
chr3	80029107	80029307	0.365000	chr20	18413200	18413400	0.385000
chr14	69603809	69604009	0.465000	chr20	1841800	1842000	0.530000
chr21	31601318	31601518	0.470000	chr20	18434600	18434800	0.495000
chr8	39879948	39880148	0.475000	chr20	1844800	1845000	0.510000
chr18	21818416	21819416	0.468000	chr20	18467000	18468000	0.577000
chr11	133093294	133093694	0.410000	chr20	18495200	18495600	0.462500
chr11	130063505	130063705	0.365000	chr20	18496000	18496200	0.430000
chr8	42074620	42074820	0.560000	chr20	18497200	18497400	0.620000
chr4	122490302	122490902	0.523333	chr20	18507400	18508000	0.603333
chr13	64066051	64066251	0.185000	chr20	1850800	1851000	0.355000
chr18	60028195	60028795	0.285000	chr20	18511600	18512200	0.296667
chr1	236895759	236896559	0.462500	chr20	18567200	18568000	0.516250
chr10	43273263	43273663	0.432500	chr20	18571600	18572000	0.442500
chr9	124968493	124968693	0.470000	chr20	1857600	1857800	0.565000
chrX	71204726	71204926	0.465000	chr20	18585200	18585400	0.480000
chr3	83023264	83023464	0.465000	chr20	18587800	18588000	0.685000
chr3	148958191	148958591	0.457500	chr20	1858800	1859200	0.490000
chr16	33667823	33668023	0.415000	chr20	18588400	18588600	0.490000
chr10	47840347	47840547	0.000000	chr20	18590000	18590200	0.300000
chr4	132721501	132721701	0.345000	chr20	18596800	18597000	0.425000
chr15	43662652	43662852	0.450000	chr20	18625000	18625200	0.510000
chr5	119488219	119488419	0.400000	chr20	18632400	18632600	0.440000
chr17	23510380	23510580	0.400000	chr20	1863400	1863600	0.470000
chr5	137258910	137259710	0.415000	chr20	18678600	18679400	0.441250
chr13	89941172	89941572	0.327500	chr20	1870800	1871200	0.447500
chr7	31904435	31904635	0.335000	chr20	18717200	18717400	0.370000
chr7	28186729	28186929	0.500000	chr20	1872000	1872200	0.570000
chr10	31880727	31880927	0.425000	chr20	1872600	1872800	0.515000
chr17	72758756	72758956	0.465000	chr20	18728600	18728800	0.520000
chr5	173160942	173161342	0.442500	chr20	18738000	18738400	0.502500
chr15	68580603	68580803	0.485000	chr20	18739000	18739200	0.535000
chr16	3393625	3393825	0.490000	chr20	1875000	1875200	0.555000
chr13	36801269	36801469	0.460000	chr20	18754200	18754400	0.490000
chr10	78354346	78354546	0.520000	chr20	1877000	1877200	0.640000
chr3	178037258	178037458	0.510000	chr20	18794000	18794200	0.570000
chr12	787726	788126	0.405000	chr20	18805800	18806200	0.415000
chr12	15327614	15328014	0.460000	chr20	1883000	1883400	0.527500
chr2	156473534	156473734	0.425000	chr20	18832000	18832200	0.440000
chr6	69414387	69414787	0.395000	chr20	1889200	1889600	0.555000
chr7	5378264	5379464	0.509167	chr20	1894000	1895200	0.740000
chr17	44141321	44141721	0.532500	chr20	1898000	1898400	0.535000
chr4	54326765	54326965	0.470000	chr20	1900400	1900600	0.530000
chrX	150597679	150597879	0.410000	chr20	19009200	19009400	0.465000
chr3	100469610	100469810	0.525000	chr20	19015400	19015600	0.615000
chr18	17542139	17542339	0.395000	chr20	19071000	19071200	0.435000
chr6	42581120	42581320	0.490000	chr20	19075200	19075400	0.570000
chr11	57242822	57243022	0.450000	chr20	1912200	1912400	0.580000
chr5	171416843	171417043	0.485000	chr20	1917800	1918000	0.505000
chr9	123489746	123489946	0.475000	chr20	1918600	1918800	0.485000
chrY	5805160	5805360	0.520000	chr20	19206000	19206200	0.535000
chr15	58231719	58231919	0.450000	chr20	19211600	19211800	0.600000
chrX	70309851	70310051	0.530000	chr20	19212200	19212400	0.755000
chr4	56877700	56877900	0.505000	chr20	19212800	19213000	0.780000
chr18	73015014	73015214	0.270000	chr20	19214000	19214200	0.435000
chr9	120618863	120619263	0.435000	chr20	19233000	19233400	0.455000
chr8	17521869	17522069	0.455000	chr20	19241600	19241800	0.495000
chr1	183041098	183041298	0.385000	chr20	19249600	19249800	0.425000
chr15	99594442	99595242	0.371250	chr20	19252400	19253200	0.443750
chr14	59844168	59844368	0.420000	chr20	19254000	19254200	0.465000
chr2	127032044	127032244	0.460000	chr20	19254600	19254800	0.495000
chr1	56393810	56394210	0.390000	chr20	19260600	19261000	0.487500
chr6	115467920	115468120	0.510000	chr20	19275400	19275600	0.555000
chr1	94843971	94844171	0.420000	chr20	19304400	19304600	0.475000
chr13	69400616	69400816	0.350000	chr20	19308200	19308400	0.395000
chr5	152690194	152690394	0.425000	chr20	19314800	19315000	0.470000
chr4	50648341	50648541	0.350000	chr20	19317200	19317400	0.405000
chr15	82661242	82661442	0.440000	chr20	19327600	19327800	0.455000
chr8	98715541	98715741	0.425000	chr20	19330800	19331000	0.440000
chr1	108344168	108344968	0.352500	chr20	1933600	1934400	0.406250
chr2	49415825	49416025	0.400000	chr20	19336800	19337000	0.410000
chr19	50908904	50909104	0.500000	chr20	1934800	1935000	0.510000
chr5	171556027	171556227	0.485000	chr20	19375400	19375600	0.500000
chr6	155837313	155837513	0.325000	chr20	19382400	19382600	0.395000
chrY	10804269	10804469	0.420000	chr20	19428400	19428600	0.425000
chr13	38361647	38361847	0.425000	chr20	19434000	19434200	0.440000
chr11	134426861	134427061	0.425000	chr20	1943800	1944000	0.495000
chr11	61232627	61232827	0.425000	chr20	19441200	19441400	0.530000
chr16	51175256	51176056	0.477500	chr20	1944800	1945600	0.526250
chr8	7358190	7358390	0.400000	chr20	19451400	19451600	0.440000
chrX	51826897	51827097	0.350000	chr20	19452000	19452200	0.470000
chr1	137929491	137929691	0.000000	chr20	19465600	19465800	0.470000
chr6	118606248	118606848	0.406667	chr20	1946600	1947200	0.471667
chr4	1484955	1485155	0.430000	chr20	19478600	19478800	0.500000
chr12	101613429	101613829	0.402500	chr20	19486400	19486800	0.407500
chr3	158252326	158252526	0.445000	chr20	19498800	19499000	0.500000
chr3	150378055	150378455	0.452500	chr20	19510600	19511000	0.487500
chr12	90360364	90360564	0.400000	chr20	19515200	19515400	0.425000
chr7	25203	25403	0.420000	chr20	19522200	19522400	0.480000
chr19	30786512	30786712	0.460000	chr20	19543600	19543800	0.485000
chr8	139255650	139255850	0.420000	chr20	1954600	1954800	0.470000
chrY	2251518	2251918	0.462500	chr20	19583800	19584200	0.512500
chr5	82435481	82435681	0.405000	chr20	19619600	19619800	0.420000
chr13	97535611	97535811	0.425000	chr20	19621200	19621400	0.470000
chr17	40537154	40537354	0.495000	chr20	19628600	19628800	0.500000
chr1	238011780	238012180	0.382500	chr20	1964000	1964400	0.447500
chr5	143824954	143825554	0.461667	chr20	1965400	1966000	0.525000
chr2	18129065	18129265	0.365000	chr20	19658200	19658400	0.575000
chr8	123614774	123615174	0.485000	chr20	19661600	19662000	0.512500
chr19	21755571	21755771	0.370000	chr20	19662400	19662600	0.515000
chr7	16587387	16587587	0.305000	chr20	19668600	19668800	0.390000
chr2	200764427	200765027	0.386667	chr20	19677400	19678000	0.431667
chr16	63015023	63015223	0.460000	chr20	19685800	19686000	0.480000
chr6	159986183	159986383	0.500000	chr20	19688400	19688600	0.590000
chr6	82001959	82002359	0.312500	chr20	19692600	19693000	0.490000
chr5	56620518	56620918	0.312500	chr20	19701400	19701800	0.417500
chr12	33738434	33738634	0.410000	chr20	19706600	19706800	0.470000
chr12	36805947	36806147	0.375000	chr20	19723200	19723400	0.365000
chr2	151847387	151847587	0.315000	chr20	19726200	19726400	0.340000
chr4	98242380	98242580	0.365000	chr20	19735600	19735800	0.465000
chr6	107059163	107059563	0.405000	chr20	19737000	19737400	0.407500
chr5	104936532	104936732	0.385000	chr20	19743600	19743800	0.495000
chr21	42316317	42318117	0.558889	chr20	19757400	19759200	0.668333
chr3	37852227	37852427	0.465000	chr20	19759800	19760000	0.490000
chr6	129198034	129198234	0.340000	chr20	19785000	19785200	0.455000
chr9	135808537	135808737	0.435000	chr20	19815600	19815800	0.440000
chr2	180389159	180389359	0.405000	chr20	19828200	19828400	0.445000
chr22	13839899	13840099	0.390000	chr20	19840400	19840600	0.440000
chr12	13774170	13774370	0.330000	chr20	19867200	19867400	0.340000
chr9	61152482	61152682	0.505000	chr20	19868200	19868400	0.520000
chr6	11681565	11681765	0.370000	chr20	19885200	19885400	0.445000
chr6	1404877	1405077	0.490000	chr20	19901400	19901600	0.520000
chr6	154900412	154900612	0.515000	chr20	19902400	19902600	0.525000
chr21	25920778	25921378	0.395000	chr20	19903200	19903800	0.471667
chrX	119935317	119935517	0.415000	chr20	19907400	19907600	0.520000
chr18	34339533	34339733	0.225000	chr20	19908600	19908800	0.375000
chr1	204450709	204450909	0.565000	chr20	19909800	19910000	0.605000
chr22	41215178	41215578	0.357500	chr20	19913400	19913800	0.367500
chr11	89763395	89763795	0.302500	chr20	19914200	19914600	0.395000
chr19	20755920	20756120	0.510000	chr20	19915400	19915600	0.540000
chr20	36451741	36451941	0.465000	chr20	19918000	19918200	0.470000
chr8	102989288	102989488	0.480000	chr20	19924400	19924600	0.545000
chr2	64156360	64156560	0.445000	chr20	19928400	19928600	0.540000
chr8	61896702	61896902	0.445000	chr20	19932200	19932400	0.465000
chr4	17133062	17133462	0.417500	chr20	19934800	19935200	0.427500
chr6	142849205	142849405	0.415000	chr20	19935800	19936000	0.480000
chr7	127903803	127904403	0.415000	chr20	19937400	19938000	0.431667
chr9	62721779	62721979	0.440000	chr20	19941200	19941400	0.500000
chr2	46968928	46969528	0.465000	chr20	19943000	19943600	0.468333
chr2	103402744	103402944	0.460000	chr20	19948000	19948200	0.485000
chr12	36611242	36611442	0.370000	chr20	19968600	19968800	0.395000
chr7	111885768	111885968	0.400000	chr20	19971200	19971400	0.545000
chr8	138316436	138316636	0.425000	chr20	19974000	19974200	0.485000
chr3	52434678	52434878	0.640000	chr20	19975200	19975400	0.680000
chr10	81751210	81751410	0.405000	chr20	19978800	19979000	0.475000
chr10	24105028	24105228	0.365000	chr20	19986400	19986600	0.450000
chr2	141224137	141224337	0.365000	chr20	19995400	19995600	0.405000
chr3	133442098	133442298	0.480000	chr20	19996200	19996400	0.500000
chr2	51131990	51132190	0.305000	chr20	20000200	20000400	0.415000
chr13	23161249	23161449	0.410000	chr20	20003200	20003400	0.455000
chrY	20806967	20807167	0.495000	chr20	20003800	20004000	0.500000
chr5	93439661	93439861	0.400000	chr20	2000400	2000600	0.440000
chr15	54849931	54850131	0.425000	chr20	20016000	20016200	0.495000
chr17	5787729	5788729	0.471000	chr20	20017200	20018200	0.661000
chr6	146344449	146344849	0.335000	chr20	20023400	20023800	0.380000
chr16	26348314	26348914	0.518333	chr20	20052400	20053000	0.576667
chr2	100474389	100474589	0.410000	chr20	2006000	2006200	0.470000
chr9	39262413	39262613	0.420000	chr20	2006800	2007000	0.515000
chrX	73880702	73880902	0.370000	chr20	20084000	20084200	0.380000
chr11	75125905	75126105	0.435000	chr20	20099800	20100000	0.470000
chr1	89617549	89617749	0.460000	chr20	20181400	20181600	0.475000
chr7	72390969	72391169	0.380000	chr20	20184200	20184400	0.410000
chr11	64816702	64816902	0.455000	chr20	20201200	20201400	0.465000
chrX	60476357	60476757	0.390000	chr20	20207800	20208200	0.407500
chr18	71551061	71551461	0.352500	chr20	20211400	20211800	0.357500
chr19	25346098	25346498	0.400000	chr20	20216000	20216400	0.425000
chr18	63508962	63509162	0.460000	chr20	20233000	20233200	0.525000
chr8	42774797	42774997	0.495000	chr20	20237400	20237600	0.545000
chr8	107824532	107824932	0.377500	chr20	20248800	20249200	0.402500
chr11	118523597	118523997	0.407500	chr20	20255000	20255400	0.427500
chr6	40560619	40561219	0.423333	chr20	20259400	20260000	0.460000
chrX	24248232	24248432	0.365000	chr20	20261200	20261400	0.430000
chr3	152042409	152042609	0.375000	chr20	20268200	20268400	0.500000
chr6	158938011	158938211	0.495000	chr20	20271400	20271600	0.505000
chr2	104947151	104947351	0.365000	chr20	20272800	20273000	0.390000
chr9	107945427	107945627	0.375000	chr20	20277000	20277200	0.395000
chr3	23312513	23312713	0.375000	chr20	20278000	20278200	0.475000
chr3	131088060	131088260	0.445000	chr20	20303800	20304000	0.545000
chr8	44478542	44478742	0.395000	chr20	20318800	20319000	0.480000
chr9	14795446	14795646	0.435000	chr20	20331800	20332000	0.490000
chr5	70004718	70004918	0.525000	chr20	20334000	20334200	0.535000
chr1	176072937	176073137	0.325000	chr20	20334600	20334800	0.375000
chr3	142382667	142382867	0.325000	chr20	20353600	20353800	0.380000
chr5	58760100	58760500	0.390000	chr20	20360400	20360800	0.452500
chr17	50898562	50898762	0.520000	chr20	20367800	20368000	0.790000
chr8	134306201	134306601	0.535000	chr20	20368400	20368800	0.787500
chr20	37091091	37091291	0.530000	chr20	20369200	20369400	0.775000
chr2	19719284	19719484	0.580000	chr20	20393200	20393400	0.600000
chr14	55346916	55347316	0.435000	chr20	20393800	20394200	0.467500
chr20	33283827	33284027	0.530000	chr20	20410800	20411000	0.560000
chr4	51017171	51017371	0.355000	chr20	20412800	20413000	0.430000
chr9	122451305	122451505	0.530000	chr20	20435600	20435800	0.550000
chr4	40420858	40421058	0.390000	chr20	20442600	20442800	0.410000
chr6	135254802	135255002	0.490000	chr20	20443600	20443800	0.495000
chr7	44982939	44983339	0.460000	chr20	20450600	20451000	0.470000
chr5	43576504	43576704	0.430000	chr20	20452400	20452600	0.560000
chr4	181810744	181811144	0.452500	chr20	20464000	20464400	0.460000
chr19	39520949	39521149	0.480000	chr20	20466600	20466800	0.520000
chr14	42341045	42341245	0.340000	chr20	20505800	20506000	0.390000
chr10	79369163	79369563	0.422500	chr20	20524800	20525200	0.430000
chr8	62459919	62460119	0.395000	chr20	20547600	20547800	0.425000
chr8	47638169	47638569	0.430000	chr20	20549200	20549600	0.467500
chr18	31378919	31379119	0.445000	chr20	20593800	20594000	0.520000
chr15	86312143	86312343	0.430000	chr20	20603400	20603600	0.455000
chr18	44241792	44241992	0.345000	chr20	20608200	20608400	0.380000
chrY	8498257	8498657	0.445000	chr20	20638200	20638600	0.475000
chr12	71264602	71264802	0.385000	chr20	20639000	20639200	0.490000
chrX	123577242	123577842	0.373333	chr20	20664800	20665400	0.408333
chr2	44626861	44627061	0.375000	chr20	20665800	20666000	0.465000
chr7	73447285	73447485	0.450000	chr20	20668800	20669000	0.465000
chr11	78049369	78049769	0.500000	chr20	20681000	20681400	0.537500
chr1	45393743	45394143	0.327500	chr20	20683800	20684200	0.417500
chr6	165035449	165035649	0.415000	chr20	20691200	20691400	0.445000
chr4	51402761	51402961	0.385000	chr20	20710800	20711000	0.420000
chrX	67391898	67392098	0.400000	chr20	20711400	20711600	0.440000
chr2	167683383	167683783	0.490000	chr20	20712600	20713000	0.720000
chr5	33052059	33052859	0.312500	chr20	20732000	20732800	0.361250
chr6	84542051	84542251	0.340000	chr20	20734600	20734800	0.485000
chr4	69256270	69256470	0.330000	chr20	20737200	20737400	0.535000
chr11	5544583	5544783	0.455000	chr20	20743600	20743800	0.505000
chr2	55963544	55963744	0.395000	chr20	20747400	20747600	0.425000
chr3	111994681	111994881	0.330000	chr20	20752800	20753000	0.375000
chr3	97195745	97195945	0.320000	chr20	20755400	20755600	0.380000
chr3	140285631	140285831	0.455000	chr20	20761400	20761600	0.495000
chr7	27673321	27673521	0.410000	chr20	20769600	20769800	0.500000
chr6	142824978	142825178	0.380000	chr20	20780400	20780600	0.420000
chr2	156135524	156135724	0.295000	chr20	20786600	20786800	0.360000
chr10	10251158	10251358	0.495000	chr20	20820200	20820400	0.505000
chr12	24168984	24169184	0.325000	chr20	20821200	20821400	0.360000
chr2	30903066	30903266	0.455000	chr20	20823600	20823800	0.510000
chr7	17779340	17779540	0.440000	chr20	20825000	20825200	0.585000
chr17	9672910	9673110	0.455000	chr20	20837600	20837800	0.470000
chr1	14157663	14157863	0.405000	chr20	2084800	2085000	0.415000
chr7	24632861	24633061	0.310000	chr20	20856400	20856600	0.450000
chr14	49740840	49741240	0.422500	chr20	20860200	20860600	0.430000
chr1	101609637	101609837	0.280000	chr20	209000	209200	0.400000
chr10	22706513	22706713	0.375000	chr20	20946400	20946600	0.440000
chr22	15547556	15547756	0.410000	chr20	20956000	20956200	0.530000
chr8	98337313	98337513	0.490000	chr20	2102200	2102400	0.630000
chr17	40368398	40368598	0.470000	chr20	21023000	21023200	0.495000
chr7	25338521	25339321	0.478750	chr20	2102800	2103600	0.686250
chr20	48395191	48395391	0.515000	chr20	21049000	21049200	0.555000
chr5	113727643	113727843	0.380000	chr20	21090000	21090200	0.405000
chr9	42476534	42477134	0.453333	chr20	2109600	2110200	0.460000
chr1	226687886	226688086	0.480000	chr20	21096400	21096600	0.495000
chr17	77791747	77792347	0.470000	chr20	21100400	21101000	0.521667
chr1	45243144	45243344	0.405000	chr20	21101600	21101800	0.600000
chr13	91245887	91246687	0.393750	chr20	21102200	21103000	0.546250
chr22	49459330	49460130	0.495000	chr20	21125800	21126600	0.692500
chrX	93292251	93292451	0.455000	chr20	2115400	2115600	0.475000
chr14	27630162	27630562	0.345000	chr20	2118800	2119200	0.377500
chr9	97757539	97757739	0.385000	chr20	21219800	21220000	0.430000
chr13	74599595	74599795	0.420000	chr20	21228600	21228800	0.495000
chr16	60414986	60415586	0.360000	chr20	21235800	21236400	0.410000
chr1	35002936	35003336	0.435000	chr20	2124800	2125200	0.540000
chr1	100296044	100296244	0.375000	chr20	21302400	21302600	0.380000
chr5	157902886	157903486	0.431667	chr20	21303200	21303800	0.695000
chr2	148558924	148559124	0.400000	chr20	21304200	21304400	0.380000
chr10	104737056	104737256	0.385000	chr20	21315200	21315400	0.420000
chr4	186591835	186592035	0.495000	chr20	21323000	21323200	0.560000
chr6	82797465	82797865	0.405000	chr20	21323600	21324000	0.407500
chr4	88192193	88192393	0.325000	chr20	21325200	21325400	0.330000
chr14	39258488	39259088	0.486667	chr20	2133600	2134200	0.493333
chr16	38384277	38384477	0.000000	chr20	21339600	21339800	0.395000
chr8	129788395	129788595	0.365000	chr20	21344400	21344600	0.395000
chr3	156418371	156418571	0.380000	chr20	21352800	21353000	0.390000
chr1	109754209	109754409	0.350000	chr20	21361400	21361600	0.390000
chr8	19852680	19852880	0.615000	chr20	21391600	21391800	0.770000
chr2	233195853	233196053	0.490000	chr20	21395600	21395800	0.505000
chrX	13316283	13316683	0.412500	chr20	21433400	21433800	0.472500
chr1	116530361	116530761	0.417500	chr20	21435800	21436200	0.487500
chr11	99909710	99909910	0.470000	chr20	21496600	21496800	0.490000
chr4	181213953	181214553	0.405000	chr20	21505200	21505800	0.616667
chr11	117285010	117285210	0.450000	chr20	21506400	21506600	0.755000
chr5	16301105	16301505	0.395000	chr20	21548200	21548600	0.422500
chr6	47783693	47784293	0.436667	chr20	21557400	21558000	0.586667
chr2	235777179	235777379	0.510000	chr20	21561600	21561800	0.555000
chr16	53817948	53818148	0.290000	chr20	21571200	21571400	0.350000
chrX	110864119	110864319	0.460000	chr20	21615600	21615800	0.515000
chr1	244134206	244134406	0.440000	chr20	21623000	21623200	0.460000
chr3	32761899	32762099	0.490000	chr20	2169600	2169800	0.595000
chr9	105991	106191	0.485000	chr20	21703000	21703200	0.610000
chr11	62858513	62858713	0.490000	chr20	21705800	21706000	0.810000
chr13	110126010	110126210	0.555000	chr20	2172600	2172800	0.565000
chr7	139283086	139283286	0.510000	chr20	21767800	21768000	0.535000
chr15	70107007	70107607	0.485000	chr20	2178400	2179000	0.538333
chr7	124736305	124736505	0.450000	chr20	21796200	21796400	0.500000
chr7	25065193	25065393	0.495000	chr20	21809200	21809400	0.640000
chr12	12056160	12056360	0.445000	chr20	219600	219800	0.450000
chr1	17521898	17522698	0.581250	chr20	2207000	2207800	0.701250
chr2	167804241	167804441	0.380000	chr20	2211200	2211400	0.455000
chr10	17153329	17153529	0.435000	chr20	2212600	2212800	0.460000
chr21	33406707	33407107	0.470000	chr20	2218200	2218600	0.492500
chr18	38707390	38707590	0.385000	chr20	22232600	22232800	0.560000
chr1	22718848	22719048	0.505000	chr20	22334200	22334400	0.510000
chr10	105280824	105281024	0.410000	chr20	22339200	22339400	0.420000
chr9	74790475	74790675	0.375000	chr20	22346800	22347000	0.390000
chr5	49378328	49378928	0.393333	chr20	22348000	22348600	0.423333
chr14	16573652	16574052	0.397500	chr20	22371800	22372200	0.442500
chr6	23439960	23440160	0.400000	chr20	22386200	22386400	0.425000
chr11	98672256	98672456	0.400000	chr20	2239800	2240000	0.405000
chr10	79736619	79737219	0.431667	chr20	22403400	22404000	0.473333
chr9	70432272	70432472	0.435000	chr20	22407800	22408000	0.515000
chr4	122639121	122639721	0.421667	chr20	22411600	22412200	0.460000
chr5	87515002	87515202	0.425000	chr20	22413000	22413200	0.550000
chrX	141273150	141273350	0.335000	chr20	22414400	22414600	0.440000
chr12	56320059	56320259	0.425000	chr20	22415800	22416000	0.435000
chr7	74710006	74710206	0.430000	chr20	22439000	22439200	0.510000
chr5	120244878	120245078	0.395000	chr20	22471600	22471800	0.510000
chr17	30297683	30297883	0.555000	chr20	22512600	22512800	0.570000
chr5	80647092	80647292	0.360000	chr20	2252600	2252800	0.410000
chr7	36089883	36090083	0.410000	chr20	2253400	2253600	0.415000
chr11	37679862	37680262	0.457500	chr20	22550600	22551000	0.500000
chr15	88176968	88177168	0.495000	chr20	2256000	2256200	0.525000
chr15	88364935	88365135	0.475000	chr20	22577800	22578000	0.630000
chr16	61323462	61323862	0.467500	chr20	22583400	22583800	0.635000
chr2	2592414	2592614	0.470000	chr20	22584400	22584600	0.775000
chr10	121698926	121699126	0.550000	chr20	22586800	22587000	0.705000
chr14	52581136	52581336	0.495000	chr20	22617200	22617400	0.525000
chr10	42639496	42639896	0.450000	chr20	22684000	22684400	0.550000
chr10	133319224	133319424	0.560000	chr20	22686200	22686400	0.570000
chr20	44214804	44215004	0.465000	chr20	22688000	22688200	0.520000
chr7	51869268	51869468	0.360000	chr20	22688600	22688800	0.425000
chr3	11578194	11578394	0.485000	chr20	22691800	22692000	0.615000
chr16	68344296	68344496	0.430000	chr20	22716800	22717000	0.540000
chr2	83279364	83279764	0.482500	chr20	22729200	22729600	0.507500
chr5	115794824	115795024	0.490000	chr20	22735200	22735400	0.545000
chr5	3376608	3376808	0.415000	chr20	22757600	22757800	0.445000
chr8	4722252	4722452	0.310000	chr20	227800	228000	0.455000
chr2	226475172	226475372	0.435000	chr20	2279400	2279600	0.530000
chr1	212548233	212548433	0.415000	chr20	2280200	2280400	0.515000
chr11	101599790	101599990	0.465000	chr20	22834000	22834200	0.505000
chr19	3580948	3581148	0.475000	chr20	22837000	22837200	0.505000
chr3	168259301	168259501	0.485000	chr20	22851800	22852000	0.525000
chr8	134014457	134015057	0.421667	chr20	2288800	2289400	0.430000
chr10	127979854	127980054	0.390000	chr20	22914400	22914600	0.415000
chr1	200495942	200496142	0.400000	chr20	22918400	22918600	0.420000
chr2	134987526	134987726	0.345000	chr20	22921000	22921200	0.405000
chr1	101695903	101696103	0.290000	chr20	22922000	22922200	0.360000
chr5	58653409	58653609	0.360000	chr20	22925400	22925600	0.490000
chr2	97056302	97056702	0.425000	chr20	2292800	2293200	0.517500
chr18	17039921	17040121	0.430000	chr20	22928800	22929000	0.460000
chr1	88125065	88125265	0.475000	chr20	22930400	22930600	0.545000
chr2	26008108	26008308	0.455000	chr20	22984800	22985000	0.470000
chr2	238960030	238960430	0.340000	chr20	22986600	22987000	0.375000
chr5	101353151	101353351	0.280000	chr20	22989400	22989600	0.375000
chrX	71228500	71228700	0.490000	chr20	2299400	2299600	0.575000
chr3	131999250	131999650	0.307500	chr20	2301200	2301600	0.485000
chr1	113071654	113071854	0.440000	chr20	23021600	23021800	0.465000
chrX	129108688	129108888	0.435000	chr20	23025600	23025800	0.520000
chr16	68831232	68831632	0.430000	chr20	23027800	23028200	0.440000
chr5	111681486	111681686	0.445000	chr20	23029400	23029600	0.500000
chr13	105948841	105949241	0.460000	chr20	23043400	23043800	0.475000
chr19	43306393	43306593	0.540000	chr20	23047800	23048000	0.660000
chr3	137025978	137026778	0.531250	chr20	23048600	23049400	0.705000
chr5	150964357	150964957	0.558333	chr20	23049800	23050400	0.643333
chr3	51583944	51584144	0.460000	chr20	23050800	23051000	0.550000
chr7	6558253	6558453	0.560000	chr20	23051400	23051600	0.670000
chr2	121955463	121955663	0.550000	chr20	23053000	23053200	0.555000
chr1	94264694	94264894	0.450000	chr20	23060000	23060200	0.460000
chr6	49427107	49427307	0.445000	chr20	23060800	23061000	0.495000
chr4	72848170	72848370	0.440000	chr20	23062200	23062400	0.480000
chr7	154080173	154080373	0.480000	chr20	23080600	23080800	0.530000
chr7	54982369	54982569	0.405000	chr20	23085400	23085600	0.600000
chr11	109127083	109127483	0.405000	chr20	23086200	23086600	0.587500
chr10	43327087	43327487	0.395000	chr20	23087000	23087400	0.587500
chr17	2434110	2434310	0.495000	chr20	23088000	23088200	0.520000
chr2	68859789	68860789	0.431000	chr20	23091800	23092800	0.466000
chr17	73130693	73130893	0.405000	chr20	23095000	23095200	0.475000
chr18	53324859	53325059	0.430000	chr20	23095600	23095800	0.455000
chr5	108325870	108326070	0.365000	chr20	23096200	23096400	0.545000
chr12	40019533	40019733	0.340000	chr20	23103400	23103600	0.355000
chr15	55076117	55076517	0.392500	chr20	23106400	23106800	0.487500
chr8	19867371	19867571	0.410000	chr20	2311400	2311600	0.435000
chr9	109438785	109438985	0.530000	chr20	23114200	23114400	0.550000
chr9	76750417	76751617	0.412500	chr20	23115800	23117000	0.484167
chr3	72910771	72910971	0.465000	chr20	23119400	23119600	0.490000
chr16	5377653	5377853	0.485000	chr20	23121400	23121600	0.580000
chr4	123483723	123484123	0.542500	chr20	23123200	23123600	0.567500
chr7	74367825	74369625	0.482222	chr20	23125200	23127000	0.562778
chr18	21619553	21621153	0.456875	chr20	23132200	23133800	0.506250
chrX	136861323	136861923	0.466667	chr20	23135800	23136400	0.473333
chr12	232480	232680	0.505000	chr20	23137000	23137200	0.590000
chr9	19981896	19982096	0.425000	chr20	23138000	23138200	0.450000
chr18	80157749	80157949	0.405000	chr20	23141000	23141200	0.470000
chr2	84713790	84713990	0.465000	chr20	23142400	23142600	0.540000
chr19	15553511	15553711	0.485000	chr20	23143200	23143400	0.490000
chr19	26782011	26782411	0.407500	chr20	23145400	23145800	0.542500
chr14	67806151	67806751	0.431667	chr20	2314600	2315200	0.470000
chr11	91758027	91758227	0.425000	chr20	23146200	23146400	0.490000
chr16	30050199	30050399	0.505000	chr20	23147000	23147200	0.530000
chr12	6397282	6397882	0.423333	chr20	23148000	23148600	0.513333
chr2	59808570	59808770	0.500000	chr20	23149200	23149400	0.570000
chr20	6747043	6747843	0.407500	chr20	23152000	23152800	0.526250
chr20	12693831	12694031	0.390000	chr20	23154000	23154200	0.475000
chr8	50006543	50006743	0.440000	chr20	23155400	23155600	0.485000
chr3	131371156	131371556	0.505000	chr20	23156000	23156400	0.530000
chr17	82889747	82889947	0.485000	chr20	23159400	23159600	0.555000
chr4	42589029	42589229	0.465000	chr20	23161600	23161800	0.675000
chr2	117615448	117615648	0.505000	chr20	23162400	23162600	0.595000
chr22	16706193	16706393	0.430000	chr20	23165400	23165600	0.565000
chr16	22974641	22974841	0.500000	chr20	23179000	23179200	0.530000
chr6	131088000	131088200	0.425000	chr20	23187800	23188000	0.620000
chr17	23968238	23968438	0.405000	chr20	23194000	23194200	0.445000
chrX	86630562	86630762	0.360000	chr20	23195800	23196000	0.385000
chr2	178338705	178338905	0.365000	chr20	23200400	23200600	0.370000
chr8	7332743	7332943	0.530000	chr20	23201000	23201200	0.575000
chr3	438820	439020	0.395000	chr20	23224200	23224400	0.480000
chrX	51337315	51337715	0.345000	chr20	23225400	23225800	0.482500
chr15	72357019	72357219	0.335000	chr20	23235600	23235800	0.450000
chr19	47423914	47424114	0.575000	chr20	23245800	23246000	0.580000
chr5	94043986	94044186	0.410000	chr20	23258600	23258800	0.495000
chr22	7488941	7489141	0.000000	chr20	23277400	23277600	0.410000
chrX	84717262	84717462	0.400000	chr20	23305200	23305400	0.480000
chr9	105879335	105879535	0.445000	chr20	23312000	23312200	0.475000
chr20	17997828	17998028	0.455000	chr20	23334200	23334400	0.465000
chrY	8977306	8977506	0.380000	chr20	23340600	23340800	0.500000
chrX	124332734	124333134	0.612500	chr20	23350400	23350800	0.617500
chr17	52771796	52772196	0.397500	chr20	23351200	23351600	0.565000
chr8	37676947	37677347	0.477500	chr20	23358000	23358400	0.677500
chr1	148729325	148729525	0.410000	chr20	23359400	23359600	0.455000
chr6	36219465	36220065	0.415000	chr20	23361600	23362200	0.723333
chr6	64803046	64803446	0.532500	chr20	23362600	23363000	0.617500
chr7	94653172	94653572	0.272500	chr20	23366400	23366800	0.352500
chr7	125008827	125009027	0.310000	chr20	23371600	23371800	0.330000
chr12	106695857	106696057	0.525000	chr20	23382000	23382200	0.535000
chr4	14588108	14588308	0.310000	chr20	23387200	23387400	0.425000
chr9	31897662	31897862	0.405000	chr20	2338800	2339000	0.430000
chr2	145266830	145267030	0.305000	chr20	23399800	23400000	0.390000
chr17	62073667	62073867	0.355000	chr20	23408200	23408400	0.515000
chr4	31782920	31783120	0.395000	chr20	23412200	23412400	0.435000
chr21	12099141	12099341	0.370000	chr20	23416000	23416200	0.405000
chr12	14115247	14116047	0.393750	chr20	23420000	23420800	0.566250
chr3	131698537	131698737	0.460000	chr20	23421400	23421600	0.750000
chr7	3538828	3539228	0.445000	chr20	23441800	23442200	0.497500
chr4	99149631	99149831	0.450000	chr20	23446800	23447000	0.470000
chr8	119913116	119913316	0.530000	chr20	23449600	23449800	0.550000
chr4	152114561	152114761	0.470000	chr20	23456600	23456800	0.475000
chr19	37374575	37374775	0.420000	chr20	23460000	23460200	0.430000
chrX	108664062	108664262	0.455000	chr20	2347200	2347400	0.465000
chr11	27254832	27255032	0.405000	chr20	23484200	23484400	0.435000
chr10	12304957	12305157	0.490000	chr20	2351800	2352000	0.505000
chr1	33833073	33833273	0.385000	chr20	23531000	23531200	0.420000
chr2	116398433	116398633	0.345000	chr20	23584600	23584800	0.480000
chr1	43091542	43091742	0.390000	chr20	23597000	23597200	0.360000
chr9	53276700	53276900	0.000000	chr20	23598600	23598800	0.305000
chr18	66403945	66404145	0.390000	chr20	23602400	23602600	0.465000
chr3	122750000	122750400	0.452500	chr20	23606600	23607000	0.510000
chr20	27216015	27216215	0.405000	chr20	23617200	23617400	0.420000
chr5	68038803	68039003	0.385000	chr20	23622800	23623000	0.505000
chr10	79980564	79980764	0.475000	chr20	23624400	23624600	0.420000
chr12	103124178	103124378	0.435000	chr20	23626400	23626600	0.465000
chr14	97725991	97726991	0.431000	chr20	23637200	23638200	0.705000
chr19	9889001	9889201	0.535000	chr20	23642600	23642800	0.555000
chr3	42640543	42640743	0.480000	chr20	23643800	23644000	0.485000
chr12	93770383	93770583	0.370000	chr20	23646600	23646800	0.450000
chr5	179868824	179869224	0.597500	chr20	23655800	23656200	0.655000
chr4	38981001	38981601	0.358333	chr20	23660200	23660800	0.473333
chr7	151687032	151687232	0.460000	chr20	23668400	23668600	0.480000
chr11	64192486	64192686	0.515000	chr20	23723800	23724000	0.555000
chr2	141575253	141575453	0.420000	chr20	23734400	23734600	0.425000
chr6	52439163	52439763	0.366667	chr20	237600	238200	0.426667
chr11	72854687	72855087	0.472500	chr20	23782400	23782800	0.540000
chrY	12198562	12198762	0.460000	chr20	2379600	2379800	0.530000
chr5	153864409	153864609	0.475000	chr20	23799400	23799600	0.585000
chr3	30308293	30308493	0.390000	chr20	23810200	23810400	0.415000
chr5	52769774	52769974	0.475000	chr20	23867200	23867400	0.600000
chr6	47822568	47822768	0.420000	chr20	23873400	23873600	0.425000
chr17	6441625	6441825	0.415000	chr20	2387400	2387600	0.485000
chr15	72752269	72752669	0.507500	chr20	23874800	23875200	0.570000
chr6	10264694	10264894	0.425000	chr20	23889800	23890000	0.570000
chr1	1679805	1680005	0.500000	chr20	23920200	23920400	0.550000
chr20	51476458	51476658	0.390000	chr20	23927600	23927800	0.420000
chr9	91296379	91296579	0.390000	chr20	23928800	23929000	0.560000
chr18	69324180	69324380	0.275000	chr20	23932400	23932600	0.385000
chr16	80839450	80839650	0.510000	chr20	23937400	23937600	0.555000
chr1	4918821	4919221	0.550000	chr20	23984600	23985000	0.617500
chr12	24805122	24805522	0.402500	chr20	24027200	24027600	0.432500
chr3	190836324	190836524	0.405000	chr20	24033400	24033600	0.435000
chr5	148173106	148173306	0.410000	chr20	24045800	24046000	0.430000
chr8	57277888	57278088	0.405000	chr20	24062000	24062200	0.335000
chr16	67554610	67554810	0.465000	chr20	24066200	24066400	0.510000
chr2	38414818	38415018	0.450000	chr20	24100800	24101000	0.465000
chr3	26322032	26322232	0.415000	chr20	24102400	24102600	0.575000
chr7	116249196	116249396	0.410000	chr20	24109200	24109400	0.620000
chr5	161054005	161054405	0.427500	chr20	24148400	24148800	0.510000
chr7	134890672	134890872	0.550000	chr20	24150000	24150200	0.580000
chr5	72923899	72924299	0.360000	chr20	24157200	24157600	0.475000
chr11	21118315	21118515	0.415000	chr20	24296600	24296800	0.445000
chr14	6839866	6840066	0.000000	chr20	24347400	24347600	0.350000
chr7	155826352	155826552	0.385000	chr20	24382400	24382600	0.575000
chr15	87353524	87353724	0.495000	chr20	24389800	24390000	0.565000
chr14	89368087	89368287	0.535000	chr20	24422200	24422400	0.620000
chr9	124679602	124679802	0.470000	chr20	2447000	2447200	0.460000
chr7	85760640	85760840	0.335000	chr20	2450200	2450400	0.430000
chr5	48036029	48036629	0.388333	chr20	24507400	24508000	0.583333
chr11	79195086	79195286	0.500000	chr20	2452200	2452400	0.540000
chr3	14228327	14228527	0.360000	chr20	24530200	24530400	0.415000
chr10	12707427	12707627	0.460000	chr20	24541400	24541600	0.495000
chr5	70707546	70707746	0.345000	chr20	2454800	2455000	0.405000
chr19	25543546	25543946	0.392500	chr20	24625400	24625800	0.445000
chr15	49592318	49592518	0.450000	chr20	24629800	24630000	0.545000
chr6	27658675	27659075	0.502500	chr20	24634800	24635200	0.597500
chr6	75896770	75897170	0.417500	chr20	24643200	24643600	0.425000
chr16	80663062	80663462	0.457500	chr20	24650000	24650400	0.502500
chr10	9554496	9554696	0.415000	chr20	24651200	24651400	0.435000
chr21	32526729	32527129	0.497500	chr20	24673000	24673400	0.517500
chr12	107304579	107304779	0.405000	chr20	24684400	24684600	0.440000
chr17	31417559	31417759	0.560000	chr20	2470200	2470400	0.570000
chr12	52028318	52028518	0.525000	chr20	2470800	2471000	0.580000
chr4	23770086	23770286	0.380000	chr20	24766200	24766400	0.430000
chr16	48598343	48598543	0.370000	chr20	2477000	2477200	0.420000
chr1	104314982	104315182	0.395000	chr20	24773800	24774000	0.405000
chr12	107600160	107600360	0.440000	chr20	24779200	24779400	0.565000
chr11	62890056	62890256	0.480000	chr20	24781400	24781600	0.515000
chr5	53584467	53584667	0.535000	chr20	24783000	24783200	0.580000
chr6	110071443	110071643	0.435000	chr20	24843000	24843200	0.445000
chr16	5472110	5472510	0.517500	chr20	24872600	24873000	0.640000
chr5	145164544	145164744	0.480000	chr20	24880400	24880600	0.495000
chr2	58134526	58134726	0.530000	chr20	24918400	24918600	0.605000
chr17	59690967	59691367	0.372500	chr20	24931800	24932200	0.392500
chr4	52551883	52552083	0.430000	chr20	24949000	24949200	0.555000
chr1	86829397	86829597	0.500000	chr20	24949800	24950000	0.570000
chrX	59018596	59018796	0.420000	chr20	24950400	24950600	0.645000
chr5	65449365	65449565	0.530000	chr20	24953800	24954000	0.565000
chrX	25607054	25607254	0.505000	chr20	24955200	24955400	0.580000
chrX	102143352	102143752	0.340000	chr20	24960800	24961200	0.372500
chr2	136538493	136538893	0.460000	chr20	24970800	24971200	0.525000
chrX	12754458	12754658	0.430000	chr20	24980200	24980400	0.480000
chr13	94467901	94468701	0.421250	chr20	24981400	24982200	0.475000
chr2	117716076	117716276	0.465000	chr20	24985000	24985200	0.480000
chr7	141302287	141303087	0.393750	chr20	24992200	24993000	0.673750
chr7	64670956	64671356	0.487500	chr20	24995000	24995400	0.530000
chr1	61938917	61939117	0.520000	chr20	24996200	24996400	0.560000
chr17	75385173	75385573	0.460000	chr20	25000400	25000800	0.462500
chr16	87023562	87023962	0.492500	chr20	25016000	25016400	0.515000
chrX	43818426	43818626	0.460000	chr20	25022800	25023000	0.655000
chr13	71106082	71106282	0.440000	chr20	25023600	25023800	0.485000
chr3	100345839	100346039	0.375000	chr20	25033400	25033600	0.390000
chr11	112474032	112474232	0.425000	chr20	25036000	25036200	0.435000
chr13	47718091	47718291	0.460000	chr20	25038000	25038200	0.505000
chr12	35445466	35445666	0.415000	chr20	25040600	25040800	0.540000
chr4	110236486	110236886	0.447500	chr20	25043200	25043600	0.605000
chr3	137383357	137383557	0.460000	chr20	25045000	25045200	0.480000
chr1	232464616	232465016	0.380000	chr20	25052800	25053200	0.470000
chrX	97183238	97183438	0.390000	chr20	25053800	25054000	0.405000
chr12	22313000	22313200	0.395000	chr20	25055200	25055400	0.400000
chr2	144046935	144047335	0.477500	chr20	25056000	25056400	0.492500
chr6	107228391	107229991	0.420000	chr20	25057200	25058800	0.702500
chr4	73619441	73619641	0.450000	chr20	25059200	25059400	0.505000
chr13	93758859	93759059	0.415000	chr20	25064800	25065000	0.450000
chr18	27806884	27807084	0.450000	chr20	25065800	25066000	0.460000
chr11	115517357	115517557	0.430000	chr20	25076800	25077000	0.510000
chrX	135124378	135124578	0.480000	chr20	25081200	25081400	0.635000
chr8	32499817	32500017	0.420000	chr20	25086600	25086800	0.480000
chr4	53044703	53045303	0.375000	chr20	2508800	2509400	0.588333
chr9	95539217	95539417	0.450000	chr20	25090800	25091000	0.605000
chr1	233843051	233843251	0.545000	chr20	25148800	25149000	0.645000
chr19	31337976	31338176	0.460000	chr20	2518800	2519000	0.505000
chr4	87808424	87808624	0.395000	chr20	25188400	25188600	0.440000
chr17	54785396	54785596	0.375000	chr20	25191200	25191400	0.460000
chr8	80467486	80467686	0.495000	chr20	25195600	25195800	0.770000
chr7	1552918	1553118	0.535000	chr20	25196400	25196600	0.565000
chr16	74864568	74864768	0.495000	chr20	25197200	25197400	0.570000
chr18	25924776	25924976	0.300000	chr20	25204200	25204400	0.335000
chrX	42949091	42949491	0.430000	chr20	25204800	25205200	0.527500
chr4	80423526	80424326	0.501250	chr20	25222800	25223600	0.580000
chr7	7563381	7563581	0.400000	chr20	25227400	25227600	0.405000
chr11	4163795	4164195	0.392500	chr20	25237800	25238200	0.492500
chr17	74158701	74159101	0.452500	chr20	2524400	2524800	0.647500
chr7	47862631	47862831	0.500000	chr20	25247200	25247400	0.610000
chr8	87386131	87386331	0.415000	chr20	25248000	25248200	0.775000
chr13	22876628	22876828	0.560000	chr20	25248600	25248800	0.740000
chr3	40998159	40998359	0.625000	chr20	25255400	25255600	0.645000
chr20	37065169	37065569	0.342500	chr20	2525600	2526000	0.405000
chr19	12252848	12253048	0.465000	chr20	25260800	25261000	0.575000
chr8	96842839	96843239	0.477500	chr20	25281600	25282000	0.610000
chr7	30970341	30970541	0.515000	chr20	25294600	25294800	0.535000
chr21	17545828	17546028	0.505000	chr20	25296800	25297000	0.570000
chr4	188794709	188794909	0.465000	chr20	2530400	2530600	0.510000
chrX	143533198	143533398	0.515000	chr20	25309000	25309200	0.600000
chr12	72227529	72227729	0.455000	chr20	25309800	25310000	0.575000
chr5	68652726	68653326	0.378333	chr20	25310400	25311000	0.528333
chr15	22546165	22546565	0.340000	chr20	25313200	25313600	0.445000
chr12	15338769	15338969	0.335000	chr20	25318600	25318800	0.410000
chr12	64175877	64176477	0.458333	chr20	25321400	25322000	0.480000
chr2	88688897	88689297	0.490000	chr20	25324400	25324800	0.507500
chrX	151817888	151818088	0.390000	chr20	25330400	25330600	0.555000
chr7	147260764	147260964	0.400000	chr20	25350800	25351000	0.470000
chr18	25054155	25054755	0.386667	chr20	25360800	25361400	0.471667
chr9	116867293	116867893	0.438333	chr20	25389800	25390400	0.738333
chr2	203306136	203306536	0.452500	chr20	25390800	25391200	0.735000
chr15	77051143	77051343	0.525000	chr20	25391800	25392000	0.570000
chr5	107343543	107343743	0.340000	chr20	25399200	25399400	0.435000
chr19	36930001	36930601	0.431667	chr20	25407400	25408000	0.623333
chr15	61575491	61575691	0.330000	chr20	25439400	25439600	0.370000
chr3	189348075	189348275	0.475000	chr20	25461800	25462000	0.545000
chr3	65217631	65217831	0.355000	chr20	25470200	25470400	0.505000
chr2	219202000	219202200	0.470000	chr20	25540400	25540600	0.520000
chr8	10464890	10465290	0.450000	chr20	25543600	25544000	0.477500
chr9	81780763	81781163	0.362500	chr20	25546800	25547200	0.485000
chr3	125814636	125814836	0.405000	chr20	25562600	25562800	0.425000
chr1	53841082	53841682	0.473333	chr20	25584800	25585400	0.690000
chr14	67730183	67730383	0.435000	chr20	2559800	2560000	0.500000
chr14	82547993	82548193	0.315000	chr20	25606400	25606600	0.365000
chr7	29381588	29381788	0.430000	chr20	25623200	25623400	0.625000
chr20	42419408	42420208	0.480000	chr20	25623800	25624600	0.668750
chr11	77875956	77876156	0.440000	chr20	25653000	25653200	0.460000
chr11	107187907	107188107	0.385000	chr20	25660200	25660400	0.490000
chr7	42622101	42622301	0.360000	chr20	25668400	25668600	0.455000
chr5	34352969	34353169	0.415000	chr20	25676600	25676800	0.435000
chr17	19428736	19429336	0.468333	chr20	25685800	25686400	0.543333
chr8	21652381	21652581	0.415000	chr20	25686800	25687000	0.465000
chr11	34414776	34415176	0.462500	chr20	25696600	25697000	0.717500
chrX	38855288	38855488	0.500000	chr20	25706200	25706400	0.530000
chrX	111960922	111961122	0.510000	chr20	25706800	25707000	0.515000
chr14	97464109	97464309	0.445000	chr20	25719200	25719400	0.590000
chr20	55257817	55258017	0.340000	chr20	25739800	25740000	0.390000
chr20	23720135	23720535	0.422500	chr20	25751000	25751400	0.592500
chr6	11859846	11860246	0.427500	chr20	2578600	2579000	0.467500
chr17	60559935	60560135	0.510000	chr20	25798400	25798600	0.645000
chr1	31072112	31072312	0.480000	chr20	25844800	25845000	0.515000
chr14	68869677	68869877	0.510000	chr20	25854000	25854200	0.680000
chr20	49717080	49717280	0.525000	chr20	25858400	25858600	0.670000
chr2	9731192	9731392	0.485000	chr20	25860000	25860200	0.670000
chr3	193947167	193947367	0.520000	chr20	25861600	25861800	0.695000
chr9	78439189	78439589	0.485000	chr20	25863000	25863400	0.660000
chr22	11606454	11606654	0.630000	chr20	25865800	25866000	0.640000
chr10	131230786	131231186	0.582500	chr20	25868200	25868600	0.615000
chr7	148310778	148310978	0.470000	chr20	259000	259200	0.520000
chr3	86185005	86185205	0.340000	chr20	25930600	25930800	0.345000
chr1	4132884	4133084	0.480000	chr20	25933000	25933200	0.495000
chr3	73465139	73465539	0.390000	chr20	25962400	25962800	0.432500
chr3	137465650	137466250	0.385000	chr20	25982800	25983400	0.340000
chr12	57215720	57216120	0.580000	chr20	25987200	25987600	0.655000
chr12	93355482	93355682	0.435000	chr20	26008200	26008400	0.440000
chrX	40513806	40514006	0.540000	chr20	26009800	26010000	0.605000
chr20	28075798	28076398	0.385000	chr20	26010600	26011200	0.538333
chr11	39487254	39487454	0.400000	chr20	2604200	2604400	0.445000
chrX	123957559	123957759	0.405000	chr20	26057200	26057400	0.645000
chr16	65571692	65571892	0.390000	chr20	26059400	26059600	0.705000
chr19	38140390	38141190	0.531250	chr20	26208200	26209000	0.718750
chr20	1302843	1303043	0.540000	chr20	26209400	26209600	0.760000
chr7	79252403	79252603	0.355000	chr20	26252600	26252800	0.380000
chr14	106197176	106197376	0.330000	chr20	26340600	26340800	0.340000
chr21	31656136	31656336	0.475000	chr20	2637400	2637600	0.485000
chr2	205061113	205061313	0.375000	chr20	2650400	2650600	0.420000
chr8	143170754	143171954	0.585000	chr20	2651800	2653000	0.673333
chr12	97773635	97773835	0.515000	chr20	2654200	2654400	0.530000
chr3	180855207	180855407	0.465000	chr20	2655000	2655200	0.505000
chr7	155234556	155234756	0.550000	chr20	2657400	2657600	0.560000
chrX	79949466	79950066	0.493333	chr20	2658400	2659000	0.541667
chr16	83192102	83192302	0.475000	chr20	2664200	2664400	0.560000
chrX	87735618	87735818	0.380000	chr20	267000	267200	0.660000
chr22	47704419	47704819	0.430000	chr20	2672000	2672400	0.492500
chr10	19704305	19704505	0.490000	chr20	2685000	2685200	0.510000
chr14	88409920	88410120	0.380000	chr20	2688200	2688400	0.480000
chr15	82972408	82972608	0.505000	chr20	2692400	2692600	0.810000
chr8	66278744	66279744	0.538000	chr20	2693000	2694000	0.789000
chrX	3620168	3620368	0.450000	chr20	2713400	2713600	0.465000
chr15	26621329	26621529	0.450000	chr20	2729400	2729600	0.485000
chr5	47241044	47241244	0.385000	chr20	2741600	2741800	0.410000
chr1	226924438	226924638	0.530000	chr20	2743200	2743400	0.625000
chr1	191397609	191397809	0.565000	chr20	2751000	2751200	0.595000
chr3	186255970	186256170	0.570000	chr20	2752200	2752400	0.810000
chr14	18524705	18524905	0.460000	chr20	2752800	2753000	0.675000
chr7	4968129	4968329	0.480000	chr20	2756200	2756400	0.520000
chr18	48337195	48337395	0.560000	chr20	2760400	2760600	0.615000
chr3	183918719	183918919	0.500000	chr20	2795400	2795600	0.605000
chr2	195428108	195428508	0.435000	chr20	2800800	2801200	0.497500
chr15	77716789	77716989	0.510000	chr20	2814600	2814800	0.515000
chr6	44272147	44272347	0.560000	chr20	2816800	2817000	0.650000
chr4	85369850	85370050	0.510000	chr20	2822200	2822400	0.540000
chr11	18303095	18303495	0.400000	chr20	2825400	2825800	0.452500
chr4	49777213	49777413	0.375000	chr20	2832200	2832400	0.385000
chr1	26097966	26098966	0.461000	chr20	2840200	2841200	0.706000
chr15	100023561	100023761	0.445000	chr20	2852000	2852200	0.580000
chr9	6353041	6353841	0.510000	chr20	2865800	2866600	0.530000
chr9	76367038	76367438	0.525000	chr20	2867400	2867800	0.590000
chr5	167437618	167438018	0.432500	chr20	2870400	2870800	0.465000
chr14	61126426	61126626	0.475000	chr20	2871200	2871400	0.505000
chr7	143384084	143384284	0.495000	chr20	2871800	2872000	0.625000
chr6	34443176	34443776	0.425000	chr20	2872400	2873000	0.646667
chr12	119439550	119440150	0.453333	chr20	2873400	2874000	0.751667
chr3	56352958	56353158	0.445000	chr20	2874600	2874800	0.475000
chrX	139538793	139539593	0.412500	chr20	2890800	2891600	0.426250
chr2	94684127	94684327	0.405000	chr20	2901200	2901400	0.480000
chr6	157988302	157988702	0.512500	chr20	290400	290800	0.560000
chr20	49210221	49210421	0.415000	chr20	2914200	2914400	0.425000
chr3	143809171	143809371	0.420000	chr20	2921600	2921800	0.485000
chr1	79890984	79891384	0.377500	chr20	29299400	29299800	0.522500
chr10	58100480	58100680	0.320000	chr20	29307200	29307400	0.405000
chr22	48780899	48781299	0.535000	chr20	29313400	29313800	0.602500
chr5	150944525	150944725	0.425000	chr20	2932600	2932800	0.475000
chr2	80180205	80180405	0.370000	chr20	29333000	29333200	0.380000
chr1	244957388	244957988	0.453333	chr20	29411200	29411800	0.661667
chr6	169968474	169968674	0.405000	chr20	2941200	2941400	0.480000
chr11	114769213	114769413	0.395000	chr20	29439200	29439400	0.445000
chr10	105861959	105862959	0.302000	chr20	29443200	29444200	0.397000
chr2	28607762	28607962	0.430000	chr20	2944400	2944600	0.435000
chr16	21286924	21287724	0.411250	chr20	29445000	29445800	0.557500
chr20	58103460	58103860	0.500000	chr20	29448800	29449200	0.670000
chr2	75729190	75729390	0.420000	chr20	2947600	2947800	0.445000
chrY	18954684	18954884	0.375000	chr20	29495600	29495800	0.400000
chr5	61771090	61772490	0.449286	chr20	29496600	29498000	0.597143
chr4	129963867	129964067	0.330000	chr20	29519800	29520000	0.425000
chrX	139773155	139773555	0.430000	chr20	2955600	2956000	0.480000
chr7	9405651	9405851	0.380000	chr20	29617400	29617600	0.435000
chr2	210856299	210856699	0.240000	chr20	29629400	29629800	0.302500
chr22	27583434	27583634	0.565000	chr20	29689600	29689800	0.690000
chr6	59288650	59289050	0.412500	chr20	297200	297600	0.660000
chr15	64930530	64931330	0.553750	chr20	29741800	29742600	0.730000
chr7	30919807	30920007	0.505000	chr20	29745400	29745600	0.530000
chr9	84669341	84669541	0.565000	chr20	29753400	29753600	0.575000
chr1	202186015	202186215	0.580000	chr20	29765000	29765200	0.655000
chr17	38808866	38809066	0.450000	chr20	29782000	29782200	0.475000
chr15	97187898	97188098	0.440000	chr20	298000	298200	0.715000
chr16	64426066	64426466	0.345000	chr20	29810400	29810800	0.392500
chr12	5496528	5496728	0.465000	chr20	298600	298800	0.640000
chr4	160795597	160795797	0.395000	chr20	2986600	2986800	0.480000
chr2	100963520	100963720	0.505000	chr20	29874000	29874200	0.625000
chr2	118218175	118218375	0.490000	chr20	29875000	29875200	0.550000
chr5	40992800	40993000	0.500000	chr20	29875600	29875800	0.510000
chr14	68692106	68692306	0.545000	chr20	29876200	29876400	0.705000
chr18	33508519	33508719	0.490000	chr20	29876800	29877000	0.550000
chr2	95838418	95838818	0.452500	chr20	29878200	29878600	0.585000
chr1	224665417	224665617	0.455000	chr20	29879200	29879400	0.630000
chr21	36244325	36245325	0.473000	chr20	29883600	29884600	0.484000
chr14	41648360	41648560	0.290000	chr20	29885800	29886000	0.360000
chr3	188703779	188703979	0.350000	chr20	29889000	29889200	0.370000
chr9	92733399	92733599	0.475000	chr20	2989600	2989800	0.525000
chr2	135322284	135322484	0.340000	chr20	3001000	3001200	0.375000
chrX	75264264	75264464	0.400000	chr20	3018400	3018600	0.450000
chr6	146006465	146006665	0.350000	chr20	30226000	30226200	0.310000
chr3	88947041	88947241	0.420000	chr20	3023400	3023600	0.470000
chrX	60071316	60071916	0.398333	chr20	30283800	30284400	0.636667
chr8	96453035	96453435	0.520000	chr20	30286200	30286600	0.572500
chrX	70407064	70408064	0.479000	chr20	30289000	30290000	0.541000
chr9	88348411	88348811	0.567500	chr20	30290400	30290800	0.640000
chrX	12548420	12548620	0.445000	chr20	30300200	30300400	0.675000
chr18	64088680	64089280	0.441667	chr20	30376800	30377400	0.656667
chr16	7008370	7008570	0.445000	chr20	3038600	3038800	0.555000
chr1	86368122	86368322	0.310000	chr20	30424600	30424800	0.335000
chr3	60101240	60101640	0.475000	chr20	3045200	3045600	0.540000
chr11	90690565	90691165	0.455000	chr20	3046000	3046600	0.745000
chr16	5486554	5486754	0.470000	chr20	30500600	30500800	0.485000
chr1	74607931	74608131	0.415000	chr20	30516600	30516800	0.420000
chrX	108577365	108577565	0.275000	chr20	30517600	30517800	0.315000
chr12	111549920	111550120	0.490000	chr20	30519600	30519800	0.555000
chr4	127691540	127691940	0.402500	chr20	30537400	30537800	0.530000
chr5	111873851	111874051	0.455000	chr20	3054000	3054200	0.505000
chr5	161539348	161539548	0.410000	chr20	30570000	30570200	0.515000
chr16	31181495	31182295	0.471250	chr20	30577600	30578400	0.475000
chr4	83816430	83816830	0.292500	chr20	30579000	30579400	0.387500
chr2	112165301	112165701	0.532500	chr20	30580000	30580400	0.572500
chr8	131829067	131829267	0.395000	chr20	30582000	30582200	0.400000
chr19	12797293	12798093	0.461250	chr20	30585400	30586200	0.717500
chr18	46694555	46694755	0.490000	chr20	30593600	30593800	0.720000
chr11	34103694	34104094	0.412500	chr20	3063400	3063800	0.475000
chr13	95742683	95742883	0.385000	chr20	30635400	30635600	0.410000
chr4	53125103	53125303	0.345000	chr20	30669200	30669400	0.355000
chr6	90308105	90308305	0.535000	chr20	30671200	30671400	0.560000
chr13	101029912	101030112	0.360000	chr20	30688200	30688400	0.390000
chr12	130056959	130057159	0.525000	chr20	3069600	3069800	0.595000
chr10	36106768	36106968	0.305000	chr20	30718600	30718800	0.330000
chr8	137349579	137349979	0.310000	chr20	30719600	30720000	0.352500
chr6	9393197	9393597	0.357500	chr20	30720600	30721000	0.425000
chrX	139281293	139281493	0.365000	chr20	3072200	3072400	0.770000
chrX	33817063	33817463	0.585000	chr20	30724000	30724400	0.682500
chr4	189141522	189141722	0.405000	chr20	3076800	3077000	0.500000
chr8	23399995	23400595	0.423333	chr20	3077600	3078200	0.468333
chr21	44335651	44335851	0.590000	chr20	30812000	30812200	0.625000
chr8	1680092	1680892	0.388750	chr20	30813800	30814600	0.681250
chr16	29839869	29840269	0.522500	chr20	30816200	30816600	0.722500
chr17	3486013	3486213	0.535000	chr20	3082600	3082800	0.785000
chr11	3561823	3562023	0.470000	chr20	3084400	3084600	0.635000
chr6	118766417	118766617	0.405000	chr20	30866400	30866600	0.480000
chr9	38786164	38786564	0.487500	chr20	30891400	30891800	0.560000
chr15	69613337	69613537	0.345000	chr20	3090800	3091000	0.360000
chr1	94936846	94937046	0.365000	chr20	30912000	30912200	0.430000
chr12	50120697	50120897	0.530000	chr20	3092800	3093000	0.780000
chr16	57319278	57319478	0.480000	chr20	3093400	3093600	0.580000
chr1	38782334	38782534	0.445000	chr20	3094000	3094200	0.520000
chr4	66811957	66812557	0.416667	chr20	310000	310600	0.580000
chr14	104230453	104230653	0.565000	chr20	3102200	3102400	0.570000
chr8	134974604	134974804	0.500000	chr20	3106800	3107000	0.605000
chr20	45788915	45789115	0.510000	chr20	3111600	3111800	0.585000
chr20	6913350	6913550	0.420000	chr20	3115600	3115800	0.530000
chr4	47407796	47407996	0.465000	chr20	3118000	3118200	0.475000
chr9	21120824	21121024	0.455000	chr20	3121400	3121600	0.485000
chr7	112735313	112735513	0.440000	chr20	3123000	3123200	0.455000
chr8	27407883	27408083	0.420000	chr20	3126200	3126400	0.515000
chr10	18677123	18677323	0.310000	chr20	3129200	3129400	0.455000
chr4	134963105	134963305	0.380000	chr20	31313400	31313600	0.415000
chr12	18727728	18727928	0.380000	chr20	31413600	31413800	0.460000
chr16	54157230	54157430	0.470000	chr20	31428200	31428400	0.505000
chr1	44166486	44166686	0.520000	chr20	31440400	31440600	0.590000
chr13	39145349	39145549	0.395000	chr20	31460600	31460800	0.405000
chr14	66160874	66161074	0.415000	chr20	31469600	31469800	0.495000
chr12	83586898	83587098	0.385000	chr20	31473000	31473200	0.615000
chr3	183752868	183753068	0.535000	chr20	31474200	31474400	0.540000
chr10	132301068	132301268	0.535000	chr20	31484000	31484200	0.550000
chr1	120897900	120898100	0.535000	chr20	31485800	31486000	0.615000
chr15	67038450	67038650	0.460000	chr20	31494200	31494400	0.485000
chr18	11114293	11114493	0.475000	chr20	31503200	31503400	0.640000
chr15	45547634	45548234	0.443333	chr20	31514200	31514800	0.691667
chr6	169866640	169866840	0.510000	chr20	31515800	31516000	0.545000
chr15	62063299	62063699	0.467500	chr20	31517400	31517800	0.550000
chr15	86785272	86785472	0.435000	chr20	31521400	31521600	0.495000
chr11	46964218	46964418	0.495000	chr20	31523000	31523200	0.515000
chr1	7251051	7251251	0.540000	chr20	31523800	31524000	0.605000
chr2	234448110	234448310	0.485000	chr20	31540400	31540600	0.505000
chr9	66375751	66375951	0.380000	chr20	31545800	31546000	0.495000
chr3	70095504	70096504	0.432000	chr20	31547000	31548000	0.490000
chr12	58852167	58852567	0.492500	chr20	31555400	31555800	0.535000
chr10	29413513	29413713	0.435000	chr20	31557400	31557600	0.490000
chr1	94786357	94786557	0.375000	chr20	31560200	31560400	0.465000
chr5	81410637	81411037	0.432500	chr20	31560800	31561200	0.462500
chr20	25314417	25314617	0.520000	chr20	31563000	31563200	0.575000
chr2	240166573	240166773	0.560000	chr20	31566800	31567000	0.610000
chr6	156600119	156601319	0.461667	chr20	31568600	31569800	0.562500
chr10	21777839	21778039	0.435000	chr20	31571000	31571200	0.635000
chr9	729616	730616	0.481000	chr20	31572400	31573400	0.662000
chr12	113339087	113339287	0.445000	chr20	31573800	31574000	0.465000
chr7	53337658	53337858	0.390000	chr20	3157400	3157600	0.395000
chrX	58642847	58643047	0.410000	chr20	31574400	31574600	0.465000
chr9	18057787	18057987	0.395000	chr20	31578000	31578200	0.495000
chr22	36738098	36738298	0.535000	chr20	31587800	31588000	0.800000
chr1	88679297	88679497	0.430000	chr20	31589800	31590000	0.455000
chr4	67310094	67310294	0.430000	chr20	3159000	3159200	0.475000
chr17	34464292	34464692	0.477500	chr20	31590800	31591200	0.527500
chrX	91206795	91206995	0.470000	chr20	31593400	31593600	0.610000
chr2	237738990	237739390	0.552500	chr20	3159600	3160000	0.677500
chr19	20192482	20192682	0.510000	chr20	31596200	31596400	0.635000
chr10	15232003	15232403	0.487500	chr20	31602800	31603200	0.492500
chr16	22792849	22793249	0.472500	chr20	31604200	31604600	0.587500
chr21	28864600	28866000	0.447857	chr20	31605000	31606400	0.621429
chr1	203061838	203062238	0.480000	chr20	31607200	31607600	0.507500
chr12	106302580	106302980	0.632500	chr20	31608400	31608800	0.702500
chr20	6914443	6914843	0.475000	chr20	31610600	31611000	0.627500
chrX	42590694	42591094	0.420000	chr20	31612800	31613200	0.625000
chr3	38818769	38818969	0.505000	chr20	31617600	31617800	0.520000
chr19	41587900	41588100	0.490000	chr20	31633400	31633600	0.610000
chr1	31102026	31102226	0.500000	chr20	31634400	31634600	0.570000
chr9	110881337	110881537	0.420000	chr20	31644800	31645000	0.625000
chr12	109882319	109882519	0.505000	chr20	31648200	31648400	0.525000
chr18	58801475	58802275	0.452500	chr20	31661600	31662400	0.598750
chr5	145983496	145983696	0.470000	chr20	31664200	31664400	0.570000
chr16	10569394	10569594	0.490000	chr20	31665000	31665200	0.580000
chr5	170532199	170532399	0.445000	chr20	31666800	31667000	0.545000
chr9	107595076	107595276	0.450000	chr20	31667400	31667600	0.480000
chr1	36426617	36426817	0.525000	chr20	31668000	31668200	0.605000
chr7	14599420	14599620	0.390000	chr20	31670800	31671000	0.505000
chr18	43397978	43398378	0.400000	chr20	31674200	31674600	0.467500
chr11	126631820	126632420	0.463333	chr20	31675000	31675600	0.538333
chr1	3338318	3338518	0.550000	chr20	31676000	31676200	0.560000
chr5	108436832	108437032	0.510000	chr20	31676600	31676800	0.515000
chr17	8219468	8221268	0.460556	chr20	31677600	31679400	0.509444
chr12	51582125	51582325	0.410000	chr20	31680400	31680600	0.455000
chr12	80256201	80256401	0.420000	chr20	31681200	31681400	0.485000
chr4	53878698	53878898	0.455000	chr20	31682000	31682200	0.490000
chr4	138640856	138641056	0.505000	chr20	31684400	31684600	0.545000
chr1	36903845	36904045	0.345000	chr20	31685600	31685800	0.460000
chr9	113657472	113657672	0.510000	chr20	31694400	31694600	0.560000
chr13	16314549	16314749	0.400000	chr20	31696200	31696400	0.465000
chr17	58710438	58710638	0.410000	chr20	31699200	31699400	0.480000
chr2	194615900	194616100	0.390000	chr20	31706000	31706200	0.490000
chr5	30254169	30254369	0.435000	chr20	31706800	31707000	0.495000
chr17	33863536	33863736	0.420000	chr20	31708400	31708600	0.525000
chr11	63964140	63964340	0.510000	chr20	31709200	31709400	0.540000
chr13	76594624	76594824	0.365000	chr20	31710400	31710600	0.460000
chr2	146497911	146498111	0.410000	chr20	31712000	31712200	0.425000
chr12	128925757	128926357	0.460000	chr20	31717200	31717800	0.468333
chr6	88208611	88209011	0.477500	chr20	31719400	31719800	0.500000
chr13	21813812	21814012	0.395000	chr20	31720200	31720400	0.500000
chr3	194332349	194333349	0.480000	chr20	31721000	31722000	0.513000
chr2	98614269	98615669	0.430714	chr20	31722800	31724200	0.640714
chr4	13329464	13329664	0.445000	chr20	31725800	31726000	0.495000
chr7	74017705	74017905	0.450000	chr20	31727600	31727800	0.510000
chr8	48242064	48242264	0.525000	chr20	3173200	3173400	0.715000
chr5	125203422	125204022	0.430000	chr20	3173800	3174400	0.663333
chr15	97493788	97493988	0.420000	chr20	31738400	31738600	0.440000
chrX	146618907	146619307	0.502500	chr20	31739000	31739400	0.565000
chrY	12059334	12059534	0.340000	chr20	31740400	31740600	0.445000
chr1	214984399	214984599	0.360000	chr20	31771200	31771400	0.395000
chr4	167218199	167218399	0.425000	chr20	3178200	3178400	0.535000
chr21	24564487	24564687	0.490000	chr20	31801600	31801800	0.525000
chr11	19323596	19323796	0.395000	chr20	31810400	31810600	0.510000
chr3	2545665	2545865	0.415000	chr20	31812200	31812400	0.485000
chr9	35574373	35574973	0.476667	chr20	31822600	31823200	0.623333
chr6	72960549	72960949	0.495000	chr20	31833400	31833800	0.580000
chr19	15121340	15121540	0.550000	chr20	31836200	31836400	0.660000
chr11	1669507	1669707	0.515000	chr20	31838400	31838600	0.575000
chr12	66170337	66170537	0.535000	chr20	31842000	31842200	0.615000
chr13	72025224	72025424	0.420000	chr20	31846600	31846800	0.595000
chr5	2115963	2116163	0.525000	chr20	31852800	31853000	0.560000
chrX	153442499	153442699	0.525000	chr20	31858400	31858600	0.580000
chr12	117801717	117801917	0.535000	chr20	31861600	31861800	0.760000
chr3	172823829	172824029	0.285000	chr20	3186400	3186600	0.370000
chrX	20184005	20184205	0.425000	chr20	31868000	31868200	0.445000
chr7	48048553	48049153	0.478333	chr20	31870000	31870600	0.735000
chr9	16519399	16519999	0.453333	chr20	31879600	31880200	0.618333
chr9	22063882	22064082	0.455000	chr20	31895200	31895400	0.475000
chr12	132901583	132901983	0.475000	chr20	31908000	31908400	0.557500
chr2	224251159	224251759	0.415000	chr20	31917800	31918400	0.450000
chr1	211501732	211501932	0.455000	chr20	31920600	31920800	0.610000
chr12	52962371	52962571	0.435000	chr20	31926400	31926600	0.440000
chr3	7096108	7096308	0.455000	chr20	31929800	31930000	0.495000
chr2	111586995	111587595	0.398333	chr20	31950000	31950600	0.488333
chr11	117451913	117452113	0.485000	chr20	31952000	31952200	0.685000
chrX	88537407	88537607	0.370000	chr20	31968400	31968600	0.635000
chr3	16731535	16731935	0.427500	chr20	32005000	32005400	0.467500
chrY	6444861	6445261	0.460000	chr20	3201400	3201800	0.487500
chr1	156859450	156860850	0.640000	chr20	32018000	32019400	0.730000
chrX	142160881	142161081	0.450000	chr20	32031600	32031800	0.530000
chr8	134001798	134001998	0.470000	chr20	32033800	32034000	0.525000
chr3	34707383	34707583	0.360000	chr20	3203400	3203600	0.635000
chr19	48527520	48527920	0.525000	chr20	32034600	32035000	0.565000
chr6	159179735	159179935	0.475000	chr20	32036800	32037000	0.540000
chr7	145920165	145920765	0.465000	chr20	32040400	32041000	0.568333
chr19	8891980	8892580	0.466667	chr20	3204200	3204800	0.641667
chr2	109587686	109588086	0.490000	chr20	32051200	32051600	0.607500
chr8	98157146	98158346	0.476667	chr20	32052000	32053200	0.637500
chr8	64481851	64482051	0.475000	chr20	32057200	32057400	0.530000
chr14	45757289	45757489	0.440000	chr20	32057800	32058000	0.570000
chr2	4020515	4020715	0.555000	chr20	32062800	32063000	0.560000
chr2	132421242	132421442	0.380000	chr20	32063800	32064000	0.465000
chr21	4010464	4010664	0.000000	chr20	32067200	32067400	0.395000
chr12	49417826	49418026	0.475000	chr20	32069000	32069200	0.480000
chr6	133480885	133481285	0.455000	chr20	32077200	32077600	0.467500
chr12	101649084	101649484	0.347500	chr20	32078800	32079200	0.455000
chr4	25499545	25499745	0.410000	chr20	32082600	32082800	0.425000
chr3	109206139	109207539	0.422857	chr20	3208800	3210200	0.583571
chrY	9293876	9294076	0.530000	chr20	32092000	32092200	0.550000
chr12	66139488	66139888	0.455000	chr20	32109400	32109800	0.570000
chr18	70602579	70602779	0.455000	chr20	32111800	32112000	0.465000
chr3	53601815	53602815	0.408000	chr20	32112800	32113800	0.422000
chr3	81400845	81401245	0.415000	chr20	32121200	32121600	0.445000
chr11	133511138	133511338	0.470000	chr20	32155200	32155400	0.605000
chr21	32854124	32854324	0.470000	chr20	32155800	32156000	0.520000
chr12	62160742	62160942	0.510000	chr20	32160000	32160200	0.535000
chr5	78155006	78155206	0.435000	chr20	32166800	32167000	0.555000
chr13	99199362	99199562	0.410000	chr20	3218600	3218800	0.705000
chr13	39782217	39782817	0.468333	chr20	32190000	32190600	0.740000
chr12	13762104	13762704	0.430000	chr20	32205200	32205800	0.441667
chrX	17779739	17780139	0.412500	chr20	32206400	32206800	0.542500
chr6	168270613	168271413	0.558750	chr20	32207200	32208000	0.746250
chr20	34623926	34624326	0.427500	chr20	32211000	32211400	0.457500
chr6	68234344	68234544	0.365000	chr20	32217600	32217800	0.430000
chr6	170110808	170111208	0.572500	chr20	3221800	3222200	0.620000
chr17	33031528	33031928	0.335000	chr20	32226400	32226800	0.402500
chr1	144266445	144266645	0.425000	chr20	32227400	32227600	0.515000
chr2	26906490	26906690	0.470000	chr20	32228000	32228200	0.515000
chr7	98238961	98239561	0.488333	chr20	3223000	3223600	0.566667
chr6	6763814	6764014	0.470000	chr20	32232000	32232200	0.515000
chr9	126082895	126083095	0.540000	chr20	32234200	32234400	0.550000
chr10	50704427	50704627	0.350000	chr20	32249400	32249600	0.450000
chr17	38255849	38256049	0.570000	chr20	3225400	3225600	0.575000
chr7	83754313	83754513	0.435000	chr20	32255400	32255600	0.520000
chr12	49942028	49942228	0.615000	chr20	32277600	32277800	0.755000
chr3	194129246	194129646	0.475000	chr20	32278200	32278600	0.487500
chr9	9238822	9239022	0.395000	chr20	32285200	32285400	0.410000
chr2	136576668	136577068	0.377500	chr20	32285800	32286200	0.387500
chr3	131171668	131171868	0.435000	chr20	32314800	32315000	0.580000
chr6	35901352	35901552	0.425000	chr20	32325800	32326000	0.460000
chr8	51949633	51949833	0.455000	chr20	32326400	32326600	0.485000
chr8	51727310	51727510	0.335000	chr20	32333600	32333800	0.385000
chr3	31458412	31459012	0.468333	chr20	32334200	32334800	0.480000
chr14	54521863	54522063	0.360000	chr20	32337000	32337200	0.450000
chr4	73738157	73738357	0.380000	chr20	32355200	32355400	0.435000
chr7	112696524	112697124	0.415000	chr20	32357000	32357600	0.445000
chr18	75315912	75316312	0.452500	chr20	32358000	32358400	0.660000
chr7	76555601	76555801	0.395000	chr20	32358800	32359000	0.785000
chr14	10875985	10876185	0.000000	chr20	32359800	32360000	0.390000
chr4	68629957	68630157	0.385000	chr20	32387400	32387600	0.420000
chr1	147927801	147929201	0.560714	chr20	3238800	3240200	0.708571
chr21	11888835	11889035	0.360000	chr20	32391200	32391400	0.355000
chr6	112147026	112147226	0.295000	chr20	32397800	32398000	0.410000
chr16	16834545	16834745	0.330000	chr20	32400600	32400800	0.505000
chr2	94639604	94639804	0.330000	chr20	32404200	32404400	0.335000
chr2	218213681	218213881	0.465000	chr20	32407400	32407600	0.480000
chr7	82624568	82624768	0.330000	chr20	32412400	32412600	0.325000
chr3	72793864	72794064	0.335000	chr20	32418400	32418600	0.340000
chr15	60723462	60724662	0.394167	chr20	324200	325400	0.625000
chr2	97315224	97315824	0.461667	chr20	32439200	32439800	0.515000
chr5	136715092	136715292	0.480000	chr20	32446000	32446200	0.655000
chr18	34023582	34023782	0.465000	chr20	32449400	32449600	0.475000
chr16	70479045	70479645	0.596667	chr20	32457000	32457600	0.713333
chr6	3513102	3513302	0.525000	chr20	32463000	32463200	0.640000
chr16	27853655	27853855	0.540000	chr20	32470400	32470600	0.590000
chr6	53075830	53076030	0.540000	chr20	32473200	32473400	0.705000
chr11	79701642	79702242	0.425000	chr20	32475000	32475600	0.661667
chr1	30904266	30904466	0.575000	chr20	32476000	32476200	0.635000
chr7	155424878	155425278	0.537500	chr20	32477200	32477600	0.545000
chr15	55449071	55449271	0.535000	chr20	32478000	32478200	0.615000
chr3	119460503	119460703	0.410000	chr20	32479800	32480000	0.580000
chr13	29750235	29750435	0.455000	chr20	32482800	32483000	0.725000
chr15	99235406	99235606	0.545000	chr20	32483400	32483600	0.820000
chr6	46874858	46875058	0.425000	chr20	32484000	32484200	0.705000
chr11	3659648	3659848	0.630000	chr20	32484600	32484800	0.690000
chr6	106887059	106887259	0.395000	chr20	32485200	32485400	0.450000
chr20	49974954	49975154	0.530000	chr20	3248800	3249000	0.640000
chr13	101127937	101128137	0.365000	chr20	32494600	32494800	0.450000
chr3	38298437	38298637	0.435000	chr20	32495200	32495400	0.495000
chr4	71693750	71693950	0.355000	chr20	32501800	32502000	0.350000
chr8	22208059	22208259	0.540000	chr20	3250200	3250400	0.610000
chr5	13923320	13923520	0.405000	chr20	32505000	32505200	0.475000
chr19	9250617	9250817	0.285000	chr20	32505800	32506000	0.435000
chr14	22486257	22486457	0.405000	chr20	32508000	32508200	0.320000
chr16	25261778	25261978	0.465000	chr20	32509800	32510000	0.510000
chr18	27344288	27344488	0.520000	chr20	32511200	32511400	0.555000
chr8	24287779	24287979	0.430000	chr20	32521800	32522000	0.660000
chr1	8424906	8425106	0.540000	chr20	32522600	32522800	0.655000
chrX	55112126	55112326	0.445000	chr20	32526200	32526400	0.555000
chr12	84761633	84761833	0.475000	chr20	32527200	32527400	0.530000
chr1	160822559	160822959	0.470000	chr20	32528400	32528800	0.647500
chr12	57687765	57687965	0.470000	chr20	32529800	32530000	0.480000
chr6	23124943	23125143	0.375000	chr20	32534800	32535000	0.490000
chr17	38898553	38898753	0.600000	chr20	32536200	32536400	0.755000
chr4	73173752	73173952	0.490000	chr20	32537400	32537600	0.555000
chr22	42135621	42136621	0.601000	chr20	32538400	32539400	0.624000
chr13	18527607	18528007	0.420000	chr20	32539800	32540200	0.587500
chr18	79168900	79169100	0.505000	chr20	32554600	32554800	0.540000
chr1	15056631	15056831	0.540000	chr20	32560000	32560200	0.655000
chr1	173461561	173461761	0.440000	chr20	32561000	32561200	0.620000
chr13	36404934	36405134	0.535000	chr20	32565200	32565400	0.615000
chr17	34886558	34886758	0.495000	chr20	32569400	32569600	0.590000
chr22	45106039	45106439	0.495000	chr20	32570400	32570800	0.572500
chr2	215308795	215308995	0.480000	chr20	32571800	32572000	0.615000
chr19	39878080	39878280	0.605000	chr20	32574600	32574800	0.650000
chrX	127886190	127886390	0.410000	chr20	32580200	32580400	0.505000
chr11	64675257	64675857	0.588333	chr20	32581000	32581600	0.621667
chr7	73865639	73866239	0.518333	chr20	32583200	32583800	0.796667
chr11	73971078	73971678	0.543333	chr20	32584200	32584800	0.750000
chr2	232208912	232209712	0.453750	chr20	32585200	32586000	0.747500
chr8	120000553	120000753	0.500000	chr20	32589400	32589600	0.615000
chr2	10065736	10066136	0.552500	chr20	32603000	32603400	0.667500
chr12	32661009	32661409	0.542500	chr20	32605000	32605400	0.572500
chr15	69461612	69463012	0.572143	chr20	326200	327600	0.713571
chr1	75531568	75532168	0.400000	chr20	32621200	32621800	0.530000
chr16	30950746	30950946	0.605000	chr20	32622400	32622600	0.610000
chr7	1217642	1218242	0.573333	chr20	32623400	32624000	0.615000
chr5	122542076	122542876	0.443750	chr20	32624600	32625400	0.513750
chr1	26632790	26633390	0.473333	chr20	32626800	32627400	0.678333
chr4	163466283	163466483	0.465000	chr20	32627800	32628000	0.625000
chr18	27913880	27914080	0.410000	chr20	32629200	32629400	0.575000
chr5	37368589	37368789	0.540000	chr20	32629800	32630000	0.560000
chrX	53672239	53672439	0.475000	chr20	32630400	32630600	0.500000
chr21	15697013	15697213	0.465000	chr20	32631800	32632000	0.575000
chr3	9729884	9730084	0.425000	chr20	32632400	32632600	0.490000
chr9	113442395	113442995	0.478333	chr20	32633400	32634000	0.556667
chr10	100396755	100397155	0.485000	chr20	32634400	32634800	0.490000
chr15	38408072	38408272	0.525000	chr20	32639000	32639200	0.640000
chr4	132359998	132360198	0.440000	chr20	32642400	32642600	0.530000
chr2	227866247	227866447	0.530000	chr20	32647800	32648000	0.615000
chr14	106318020	106320020	0.500500	chr20	32648800	32650800	0.571000
chr10	72063825	72064025	0.500000	chr20	32651600	32651800	0.540000
chr4	5784274	5784474	0.525000	chr20	32653000	32653200	0.600000
chr1	216940284	216941084	0.401250	chr20	32664800	32665600	0.598750
chr3	33628255	33628655	0.410000	chr20	32672400	32672800	0.450000
chr6	109931451	109931651	0.490000	chr20	32673800	32674000	0.590000
chrX	61802072	61802272	0.425000	chr20	32674400	32674600	0.435000
chr2	193390686	193390886	0.410000	chr20	32678000	32678200	0.540000
chr12	45535004	45535204	0.375000	chr20	32679000	32679200	0.580000
chr18	15812692	15812892	0.395000	chr20	32681400	32681600	0.595000
chr11	118881282	118881482	0.425000	chr20	32682600	32682800	0.510000
chr2	111728785	111729185	0.467500	chr20	32686000	32686400	0.565000
chr13	79808838	79809038	0.415000	chr20	32724600	32724800	0.470000
chr22	30749943	30750143	0.490000	chr20	32732000	32732200	0.510000
chr11	37705997	37706197	0.330000	chr20	32737800	32738000	0.325000
chr7	155104051	155104251	0.535000	chr20	32742600	32742800	0.545000
chr16	51655815	51656415	0.425000	chr20	32743400	32744000	0.626667
chr4	150440540	150440740	0.495000	chr20	32745000	32745200	0.535000
chr3	140608694	140608894	0.400000	chr20	32752400	32752600	0.530000
chr6	49568831	49569031	0.445000	chr20	32761400	32761600	0.460000
chr15	90624976	90626176	0.440000	chr20	32762400	32763600	0.705833
chr2	133691636	133691836	0.355000	chr20	32764200	32764400	0.445000
chr2	8717478	8717878	0.480000	chr20	32764800	32765200	0.535000
chr1	176963791	176963991	0.465000	chr20	3276800	3277000	0.510000
chr5	67314275	67314475	0.385000	chr20	32771200	32771400	0.430000
chr21	13112789	13112989	0.400000	chr20	32776200	32776400	0.420000
chr1	237293415	237293615	0.525000	chr20	32778600	32778800	0.595000
chr15	101627560	101627760	0.410000	chr20	32790200	32790400	0.520000
chr7	149488784	149488984	0.465000	chr20	32792400	32792600	0.615000
chr15	21480430	21480630	0.420000	chr20	32794200	32794400	0.440000
chr10	7010519	7010719	0.395000	chr20	32804200	32804400	0.525000
chr4	152710195	152710395	0.585000	chr20	32819800	32820000	0.695000
chr13	69984712	69984912	0.510000	chr20	328200	328400	0.650000
chr13	17984293	17984693	0.387500	chr20	32823000	32823400	0.497500
chr14	32579849	32580049	0.350000	chr20	32824000	32824200	0.455000
chr6	148530731	148530931	0.400000	chr20	32830600	32830800	0.460000
chr2	56744319	56744719	0.382500	chr20	32860200	32860600	0.407500
chr1	154512665	154512865	0.420000	chr20	32871800	32872000	0.515000
chr13	73442572	73442772	0.520000	chr20	32894200	32894400	0.650000
chr6	158009679	158009879	0.565000	chr20	32896600	32896800	0.585000
chr22	46971994	46972194	0.595000	chr20	32902600	32902800	0.600000
chr11	70524499	70524699	0.540000	chr20	32959800	32960000	0.630000
chr14	21109054	21109254	0.375000	chr20	32965600	32965800	0.525000
chr10	41515368	41515568	0.405000	chr20	32967200	32967400	0.455000
chr8	30942105	30942705	0.435000	chr20	32971800	32972400	0.506667
chr5	103722781	103722981	0.430000	chr20	32991400	32991600	0.470000
chr13	58603410	58603610	0.335000	chr20	33057600	33057800	0.450000
chr7	38198754	38198954	0.475000	chr20	330600	330800	0.535000
chr1	94487589	94487789	0.365000	chr20	33070200	33070400	0.460000
chr10	27156521	27156721	0.540000	chr20	33076800	33077000	0.585000
chr6	65269416	65269616	0.415000	chr20	33096000	33096200	0.490000
chr5	66122918	66123118	0.400000	chr20	33116200	33116400	0.495000
chr8	33050212	33050612	0.420000	chr20	3313000	3313400	0.437500
chr2	126668646	126669446	0.465000	chr20	3316200	3317000	0.473750
chr15	44509562	44509962	0.425000	chr20	33184600	33185000	0.457500
chr1	5113254	5113654	0.497500	chr20	3323400	3323800	0.540000
chr5	26586441	26586841	0.387500	chr20	33262000	33262400	0.420000
chr12	92097929	92098129	0.475000	chr20	33262800	33263000	0.485000
chr8	21889432	21889632	0.520000	chr20	33267800	33268000	0.560000
chr5	10162166	10162366	0.465000	chr20	33269000	33269200	0.480000
chr9	86322614	86322814	0.370000	chr20	3328600	3328800	0.420000
chr1	167527940	167528140	0.505000	chr20	33292000	33292200	0.570000
chr1	82685671	82685871	0.340000	chr20	33299200	33299400	0.645000
chr6	156889667	156889867	0.415000	chr20	33320200	33320400	0.500000
chr1	11230250	11230650	0.452500	chr20	33339400	33339800	0.485000
chr7	23528152	23528352	0.455000	chr20	33369400	33369600	0.470000
chr20	63989279	63989479	0.465000	chr20	33370400	33370600	0.550000
chr3	66772379	66772779	0.455000	chr20	33387200	33387600	0.505000
chr10	35697946	35698146	0.400000	chr20	33400000	33400200	0.495000
chr12	32227230	32227830	0.555000	chr20	33401000	33401600	0.595000
chr1	205049057	205049257	0.505000	chr20	33402000	33402200	0.550000
chr15	46887536	46887736	0.335000	chr20	33404400	33404600	0.430000
chr21	43669793	43670393	0.441667	chr20	33409000	33409600	0.503333
chr3	183694659	183694859	0.455000	chr20	33416200	33416400	0.485000
chr6	36351057	36351257	0.410000	chr20	33418200	33418400	0.480000
chr12	76705439	76705639	0.420000	chr20	33419200	33419400	0.555000
chr2	45177800	45178200	0.402500	chr20	33423200	33423600	0.610000
chr5	68648464	68648664	0.435000	chr20	33438600	33438800	0.560000
chr12	117413882	117414082	0.505000	chr20	33441400	33441600	0.530000
chr13	100719801	100720001	0.465000	chr20	33442600	33442800	0.555000
chr1	204993534	204995534	0.529000	chr20	33443200	33445200	0.633000
chrX	78910172	78910372	0.535000	chr20	33457200	33457400	0.570000
chr11	17701901	17702101	0.490000	chr20	33460400	33460600	0.545000
chr21	11522830	11523030	0.405000	chr20	33476200	33476400	0.430000
chr13	63557719	63558119	0.435000	chr20	33483200	33483600	0.445000
chr1	55060299	55061099	0.548750	chr20	33489800	33490600	0.760000
chr14	25462524	25462724	0.285000	chr20	3350600	3350800	0.355000
chr8	49432827	49433227	0.377500	chr20	3352200	3352600	0.487500
chr10	117861432	117861632	0.420000	chr20	33535800	33536000	0.520000
chr4	58814108	58814508	0.265000	chr20	33555000	33555400	0.397500
chr3	22529776	22529976	0.360000	chr20	33562200	33562400	0.480000
chr6	67911755	67912155	0.452500	chr20	33592000	33592400	0.467500
chr2	167937741	167937941	0.390000	chr20	33601000	33601200	0.395000
chr9	88962369	88962569	0.335000	chr20	33624600	33624800	0.415000
chr2	153333177	153333777	0.398333	chr20	33645000	33645600	0.481667
chr21	26523262	26523662	0.432500	chr20	33651400	33651800	0.472500
chr1	40982018	40982218	0.495000	chr20	33653400	33653600	0.530000
chr8	19941422	19942022	0.460000	chr20	33654800	33655400	0.603333
chr15	74775493	74775693	0.595000	chr20	33663600	33663800	0.760000
chr9	24218195	24218595	0.377500	chr20	33664800	33665200	0.530000
chr6	89877865	89878265	0.405000	chr20	33666600	33667000	0.605000
chr9	113502591	113503391	0.528750	chr20	33667400	33668200	0.702500
chr2	46636261	46636461	0.505000	chr20	33672800	33673000	0.565000
chr5	137395306	137395906	0.461667	chr20	33674400	33675000	0.670000
chr15	88387930	88388130	0.570000	chr20	33678200	33678400	0.645000
chr6	11732138	11732338	0.475000	chr20	33681800	33682000	0.575000
chr6	23346974	23347174	0.460000	chr20	33684800	33685000	0.630000
chr10	43259076	43260276	0.600833	chr20	33685600	33686800	0.725000
chr10	37710226	37710426	0.500000	chr20	33687400	33687600	0.510000
chr12	124847014	124847214	0.455000	chr20	33689000	33689200	0.445000
chr4	37247995	37248195	0.455000	chr20	33690200	33690400	0.470000
chr12	88142521	88142721	0.475000	chr20	33699000	33699200	0.690000
chr6	109687475	109687675	0.500000	chr20	33700400	33700600	0.520000
chr1	36525803	36526003	0.520000	chr20	33702000	33702200	0.590000
chr20	44811491	44811691	0.585000	chr20	33703000	33703200	0.590000
chr9	90000046	90000246	0.560000	chr20	33710000	33710200	0.585000
chr22	17814416	17814616	0.340000	chr20	3371800	3372000	0.435000
chr13	61112828	61113228	0.460000	chr20	33720200	33720600	0.567500
chr9	135566413	135567813	0.492857	chr20	33731800	33733200	0.680714
chr12	20665520	20665920	0.280000	chr20	33733800	33734200	0.440000
chr4	61374587	61374987	0.385000	chr20	33743800	33744200	0.485000
chr20	52892351	52892551	0.380000	chr20	33746400	33746600	0.520000
chr11	69665322	69665722	0.432500	chr20	33753800	33754200	0.487500
chrX	38707845	38708045	0.305000	chr20	33773800	33774000	0.400000
chr4	150973643	150973843	0.450000	chr20	33778600	33778800	0.540000
chr10	7988162	7988362	0.480000	chr20	33779200	33779400	0.485000
chr7	84900544	84900744	0.430000	chr20	33792200	33792400	0.600000
chr21	43528621	43529021	0.447500	chr20	33811000	33811400	0.647500
chr12	69136578	69136778	0.550000	chr20	33811800	33812000	0.595000
chr16	32245059	32245259	0.355000	chr20	33812400	33812600	0.450000
chr6	24056477	24056677	0.395000	chr20	33813000	33813200	0.455000
chr1	44656925	44657325	0.490000	chr20	33814200	33814600	0.515000
chr3	99899644	99899844	0.435000	chr20	33829800	33830000	0.465000
chr10	75257338	75257538	0.470000	chr20	33830600	33830800	0.510000
chr11	57720992	57721392	0.450000	chr20	33839600	33840000	0.525000
chr4	143473551	143473951	0.412500	chr20	33846600	33847000	0.510000
chr18	55388187	55388387	0.510000	chr20	33853600	33853800	0.625000
chr1	53680635	53681035	0.462500	chr20	33859200	33859600	0.545000
chr3	137361779	137361979	0.475000	chr20	33863000	33863200	0.610000
chr5	20218723	20218923	0.430000	chr20	33897400	33897600	0.525000
chr5	90542403	90542603	0.520000	chr20	33915800	33916000	0.585000
chr5	59502661	59502861	0.335000	chr20	33919800	33920000	0.345000
chrX	93976222	93976422	0.540000	chr20	33933600	33933800	0.560000
chr5	166210964	166211164	0.460000	chr20	33947800	33948000	0.475000
chr17	38505177	38505377	0.490000	chr20	33991800	33992000	0.530000
chr22	37499108	37499908	0.585000	chr20	33993200	33994000	0.708750
chr12	91176908	91177108	0.425000	chr20	33994400	33994600	0.755000
chr18	63427552	63427752	0.455000	chr20	34004400	34004600	0.480000
chr3	160696346	160696546	0.370000	chr20	34011400	34011600	0.405000
chr2	17134898	17135098	0.375000	chr20	34013600	34013800	0.415000
chr3	136194947	136195147	0.530000	chr20	34016800	34017000	0.565000
chr11	128059524	128059724	0.435000	chr20	34020000	34020200	0.445000
chr7	67113073	67113673	0.405000	chr20	34022200	34022800	0.470000
chr5	151231215	151231415	0.490000	chr20	34037200	34037400	0.575000
chrX	41544753	41544953	0.460000	chr20	34042400	34042600	0.470000
chr17	68936856	68937056	0.360000	chr20	34055400	34055600	0.525000
chr6	28428381	28428581	0.345000	chr20	34058800	34059000	0.415000
chr18	4490597	4490797	0.475000	chr20	34062800	34063000	0.505000
chr8	87972792	87972992	0.495000	chr20	34064400	34064600	0.510000
chr12	49561070	49561270	0.495000	chr20	34069400	34069600	0.510000
chr16	87808714	87808914	0.360000	chr20	34070000	34070200	0.410000
chr19	37896015	37896215	0.450000	chr20	34071000	34071200	0.505000
chr11	19632632	19633432	0.507500	chr20	3407400	3408200	0.761250
chr22	35092508	35092708	0.530000	chr20	34083200	34083400	0.580000
chr8	12604531	12604731	0.520000	chr20	34084600	34084800	0.535000
chr4	66897303	66897903	0.396667	chr20	34085600	34086200	0.476667
chr4	187946647	187946847	0.450000	chr20	3408800	3409000	0.495000
chr4	67431004	67431204	0.405000	chr20	34110200	34110400	0.420000
chr6	122971453	122972053	0.373333	chr20	34110800	34111400	0.401667
chr3	43513241	43513841	0.435000	chr20	34111800	34112400	0.671667
chr2	40751276	40751476	0.405000	chr20	34128000	34128200	0.445000
chr11	26103294	26103494	0.375000	chr20	34129800	34130000	0.440000
chr2	170388808	170389008	0.425000	chr20	34133400	34133600	0.485000
chr19	856316	856516	0.485000	chr20	34136000	34136200	0.490000
chr8	6374047	6374447	0.410000	chr20	34155800	34156200	0.452500
chr3	46236968	46237168	0.330000	chr20	34179800	34180000	0.425000
chrX	12280380	12280580	0.470000	chr20	341800	342000	0.500000
chr10	5835479	5835679	0.535000	chr20	34189800	34190000	0.555000
chr10	46000413	46000613	0.510000	chr20	34190800	34191000	0.525000
chr8	71498404	71498604	0.345000	chr20	3420400	3420600	0.450000
chr8	28316977	28317377	0.605000	chr20	34216000	34216400	0.690000
chr6	134084339	134084539	0.345000	chr20	34222400	34222600	0.415000
chr2	200851055	200851255	0.400000	chr20	34224000	34224200	0.500000
chr6	9134096	9134296	0.320000	chr20	34228000	34228200	0.205000
chr10	63151893	63152093	0.305000	chr20	34228800	34229000	0.455000
chr14	42553819	42554019	0.315000	chr20	34241200	34241400	0.370000
chr2	128215067	128215267	0.515000	chr20	34247400	34247600	0.520000
chr15	18215532	18215732	0.385000	chr20	34249400	34249600	0.425000
chr7	68707002	68707402	0.425000	chr20	34255600	34256000	0.525000
chr6	41666013	41666613	0.440000	chr20	34262600	34263200	0.485000
chr9	37419832	37420032	0.465000	chr20	34288000	34288200	0.610000
chr6	167819292	167819492	0.385000	chr20	34293600	34293800	0.510000
chr6	25579495	25579695	0.400000	chr20	34298400	34298600	0.595000
chr20	46192959	46193159	0.510000	chr20	34300400	34300600	0.525000
chr8	2221498	2222098	0.521667	chr20	34301200	34301800	0.526667
chr10	32438136	32438536	0.437500	chr20	34303200	34303600	0.640000
chr1	54563426	54563626	0.400000	chr20	3430600	3430800	0.495000
chr3	91719983	91720183	0.390000	chr20	34312800	34313000	0.565000
chr4	86747500	86747700	0.425000	chr20	3434400	3434600	0.440000
chr6	167655202	167655802	0.466667	chr20	34363200	34363800	0.713333
chr15	67226115	67226315	0.430000	chr20	34366000	34366200	0.480000
chrX	69204585	69204785	0.425000	chr20	34369400	34369600	0.500000
chr18	47701986	47702186	0.460000	chr20	34370800	34371000	0.495000
chr8	67549512	67549712	0.395000	chr20	34385600	34385800	0.355000
chr1	35514243	35514443	0.350000	chr20	34391000	34391200	0.410000
chr20	39091326	39091526	0.450000	chr20	34405400	34405600	0.475000
chr11	11552283	11552683	0.487500	chr20	34425400	34425800	0.490000
chr12	25623405	25623605	0.455000	chr20	34427400	34427600	0.475000
chr20	44240817	44241017	0.425000	chr20	34437600	34437800	0.430000
chr6	115431643	115431843	0.250000	chr20	34461200	34461400	0.370000
chr1	19080994	19081194	0.465000	chr20	3447000	3447200	0.485000
chr4	15294774	15294974	0.355000	chr20	34472800	34473000	0.400000
chr21	34745112	34745312	0.460000	chr20	34473400	34473600	0.520000
chr19	19948142	19948542	0.467500	chr20	34474200	34474600	0.475000
chr8	28065781	28065981	0.430000	chr20	34476400	34476600	0.540000
chr9	85619561	85619761	0.250000	chr20	34513200	34513400	0.350000
chr12	116774880	116775480	0.511667	chr20	34515200	34515800	0.536667
chr8	81681224	81681424	0.470000	chr20	34516200	34516400	0.560000
chr14	34943799	34944399	0.423333	chr20	34516800	34517400	0.431667
chr2	11488503	11488703	0.535000	chr20	34523200	34523400	0.570000
chr7	104804731	104805131	0.475000	chr20	34526000	34526400	0.582500
chr15	42004068	42004268	0.515000	chr20	34529000	34529200	0.550000
chr9	20660070	20660270	0.415000	chr20	34530400	34530600	0.490000
chr3	71999790	71999990	0.415000	chr20	34531200	34531400	0.480000
chr10	125173132	125173332	0.500000	chr20	34537200	34537400	0.540000
chr7	113989871	113990071	0.545000	chr20	34538800	34539000	0.575000
chr8	41384285	41384485	0.455000	chr20	34544400	34544600	0.600000
chr10	106471730	106471930	0.360000	chr20	34549600	34549800	0.490000
chr11	430707	431107	0.735000	chr20	34558600	34559000	0.740000
chr5	112601693	112601893	0.535000	chr20	34562800	34563000	0.595000
chr7	83881370	83881570	0.460000	chr20	34565000	34565200	0.600000
chr3	808691	808891	0.480000	chr20	34571000	34571200	0.510000
chrX	82048945	82049145	0.355000	chr20	34578200	34578400	0.415000
chr1	76397428	76397628	0.530000	chr20	34579200	34579400	0.545000
chr5	117731924	117732124	0.395000	chr20	34580400	34580600	0.500000
chr6	103470583	103470983	0.237500	chr20	3460000	3460400	0.477500
chr12	94211321	94211521	0.375000	chr20	34618800	34619000	0.395000
chr15	32952442	32952642	0.380000	chr20	34623200	34623400	0.505000
chr18	2138577	2138977	0.387500	chr20	34644000	34644400	0.417500
chr2	103013681	103013881	0.475000	chr20	34659800	34660000	0.480000
chr1	240019278	240019478	0.525000	chr20	34666600	34666800	0.530000
chr19	40736196	40736996	0.552500	chr20	34676600	34677400	0.668750
chr11	48360918	48361118	0.365000	chr20	34680600	34680800	0.390000
chr21	41622877	41623077	0.635000	chr20	347000	347200	0.770000
chrX	34727962	34728162	0.430000	chr20	34703600	34703800	0.500000
chr8	12861033	12861633	0.385000	chr20	34704200	34704800	0.733333
chr5	140134925	140135125	0.460000	chr20	34705400	34705600	0.560000
chr9	104813228	104813828	0.426667	chr20	3470600	3471200	0.700000
chr8	23128028	23128228	0.615000	chr20	34708600	34708800	0.630000
chrX	106989605	106990405	0.493750	chr20	34709400	34710200	0.701250
chr7	70073306	70073706	0.440000	chr20	34711000	34711400	0.575000
chr9	64074858	64075258	0.397500	chr20	34713400	34713800	0.425000
chr2	115979949	115980149	0.350000	chr20	34736400	34736600	0.475000
chr8	27656481	27656681	0.405000	chr20	34745000	34745200	0.460000
chr13	52820100	52821100	0.414000	chr20	347600	348600	0.636000
chr6	65888099	65888299	0.395000	chr20	34769800	34770000	0.405000
chr9	115758651	115758851	0.325000	chr20	34771800	34772000	0.410000
chr1	192498638	192498838	0.420000	chr20	34797400	34797600	0.515000
chr1	67039020	67039220	0.430000	chr20	34824400	34824600	0.485000
chr20	51078566	51079366	0.465000	chr20	34825200	34826000	0.735000
chr16	64157249	64157449	0.415000	chr20	34832000	34832200	0.420000
chr12	107860073	107860273	0.330000	chr20	34834400	34834600	0.370000
chr1	34953007	34953207	0.395000	chr20	34855200	34855400	0.475000
chr12	122944733	122944933	0.585000	chr20	34872800	34873000	0.750000
chr14	54878844	54879044	0.495000	chr20	34874200	34874400	0.530000
chr5	17077303	17078903	0.419375	chr20	34875600	34877200	0.593750
chr17	20386142	20386342	0.355000	chr20	34888600	34888800	0.420000
chr5	25258740	25258940	0.265000	chr20	34891200	34891400	0.390000
chr4	106143686	106144086	0.447500	chr20	34898200	34898600	0.505000
chr3	167031412	167031812	0.417500	chr20	34904200	34904600	0.437500
chr12	26368163	26368363	0.320000	chr20	34918200	34918400	0.400000
chr2	202853998	202854198	0.390000	chr20	34938600	34938800	0.525000
chr18	64547100	64547300	0.335000	chr20	34939400	34939600	0.355000
chr10	5095049	5095249	0.320000	chr20	34940000	34940200	0.385000
chr7	141738756	141738956	0.360000	chr20	34941400	34941600	0.375000
chr11	38927579	38927779	0.460000	chr20	34949200	34949400	0.475000
chr1	41566312	41567312	0.518000	chr20	34955000	34956000	0.603000
chr6	65751015	65751215	0.430000	chr20	34960800	34961000	0.485000
chr6	154720303	154720503	0.410000	chr20	34969400	34969600	0.450000
chr2	38944682	38945082	0.455000	chr20	34979800	34980200	0.667500
chr1	8056430	8056630	0.510000	chr20	34997400	34997600	0.735000
chr1	241546392	241546592	0.335000	chr20	35014200	35014400	0.515000
chr12	118961677	118961877	0.390000	chr20	35015400	35015600	0.490000
chr10	76114709	76114909	0.440000	chr20	35018200	35018400	0.535000
chr11	15239909	15240109	0.420000	chr20	35018800	35019000	0.480000
chr11	20539548	20539748	0.385000	chr20	35085600	35085800	0.365000
chr2	28041264	28042064	0.402500	chr20	35092200	35093000	0.690000
chrX	113769082	113769282	0.375000	chr20	35093600	35093800	0.415000
chr7	61872173	61872373	0.355000	chr20	35096400	35096600	0.385000
chr2	197270607	197270807	0.525000	chr20	35116400	35116600	0.560000
chr8	59041477	59041677	0.410000	chr20	35120400	35120600	0.445000
chr1	52376194	52376594	0.485000	chr20	35121200	35121600	0.507500
chr9	98489363	98489563	0.425000	chr20	35133400	35133600	0.535000
chr20	8712052	8712652	0.421667	chr20	35144800	35145400	0.431667
chr7	5499562	5499762	0.465000	chr20	35146600	35146800	0.615000
chr5	154841293	154842093	0.481250	chr20	35147200	35148000	0.500000
chr10	26441510	26441710	0.475000	chr20	35154800	35155000	0.480000
chrX	17374350	17374750	0.452500	chr20	35161600	35162000	0.535000
chr15	45092013	45092213	0.455000	chr20	35166400	35166600	0.625000
chr1	9364333	9364733	0.537500	chr20	35172000	35172400	0.590000
chr1	64571736	64571936	0.470000	chr20	35175000	35175200	0.695000
chr4	142293233	142293433	0.455000	chr20	35192600	35192800	0.465000
chr3	123953505	123953705	0.425000	chr20	35208400	35208600	0.435000
chr12	97288939	97289139	0.440000	chr20	35225600	35225800	0.530000
chr12	115769165	115769565	0.490000	chr20	35227000	35227400	0.735000
chrY	28650807	28651007	0.000000	chr20	35238200	35238400	0.415000
chr7	78277810	78278010	0.405000	chr20	35250800	35251000	0.470000
chr11	131928769	131928969	0.460000	chr20	35252200	35252400	0.465000
chr4	25921732	25922132	0.435000	chr20	35257200	35257600	0.457500
chr2	231184608	231184808	0.405000	chr20	35264800	35265000	0.560000
chr2	52480380	52480580	0.385000	chr20	35269400	35269600	0.580000
chr9	32230339	32230539	0.555000	chr20	35271200	35271400	0.575000
chr15	98540841	98541441	0.443333	chr20	35277600	35278200	0.730000
chr10	1285129	1285729	0.508333	chr20	35283800	35284400	0.546667
chrX	96654220	96654420	0.545000	chr20	35284800	35285000	0.650000
chr15	62429076	62429476	0.527500	chr20	35297200	35297600	0.572500
chrY	4061133	4061733	0.486667	chr20	35304000	35304600	0.581667
chr6	76905808	76906208	0.547500	chr20	35305800	35306200	0.572500
chr9	15258860	15259260	0.365000	chr20	35307000	35307400	0.580000
chr11	34221208	34221408	0.495000	chr20	35318600	35318800	0.525000
chr10	17284563	17284763	0.360000	chr20	35325400	35325600	0.395000
chr4	127636935	127637135	0.395000	chr20	35326000	35326200	0.435000
chr5	163873686	163873886	0.390000	chr20	35327400	35327600	0.435000
chr3	89689047	89689247	0.510000	chr20	35329600	35329800	0.520000
chr6	2114576	2114776	0.330000	chr20	35344400	35344600	0.485000
chr13	27843461	27843861	0.422500	chr20	35363200	35363600	0.475000
chr6	22390219	22390419	0.465000	chr20	35368800	35369000	0.485000
chr2	10233576	10233976	0.507500	chr20	35411800	35412200	0.582500
chr4	174446097	174446297	0.460000	chr20	35432400	35432600	0.555000
chr6	131129956	131130156	0.435000	chr20	35439000	35439200	0.590000
chr1	46418078	46418278	0.525000	chr20	35447200	35447400	0.550000
chr12	19383854	19384454	0.433333	chr20	35454600	35455200	0.568333
chr7	154287529	154287729	0.550000	chr20	35455600	35455800	0.560000
chr2	96608754	96608954	0.595000	chr20	354600	354800	0.645000
chr16	26935419	26935619	0.415000	chr20	35460400	35460600	0.535000
chr16	3329787	3329987	0.520000	chr20	35461400	35461600	0.570000
chr17	4085381	4085781	0.422500	chr20	35462400	35462800	0.512500
chr2	151918190	151918390	0.330000	chr20	35463800	35464000	0.450000
chr7	128931490	128931690	0.520000	chr20	35491000	35491200	0.550000
chr5	111917415	111917615	0.390000	chr20	35502400	35502600	0.570000
chr8	19488133	19488533	0.367500	chr20	3550800	3551200	0.490000
chr9	1194893	1195093	0.430000	chr20	35512000	35512200	0.470000
chr1	14703227	14703827	0.475000	chr20	35514400	35515000	0.541667
chr1	15322115	15322315	0.380000	chr20	35516400	35516600	0.495000
chr6	119677908	119678308	0.365000	chr20	35517200	35517600	0.452500
chr3	32486868	32487068	0.470000	chr20	35523400	35523600	0.540000
chr16	72055812	72056012	0.495000	chr20	35529600	35529800	0.500000
chr10	57867676	57867876	0.395000	chr20	35539800	35540000	0.540000
chr2	191621927	191622327	0.482500	chr20	35541800	35542200	0.667500
chr15	70063132	70063532	0.522500	chr20	35545000	35545400	0.547500
chr4	166632632	166632832	0.475000	chr20	35561400	35561600	0.555000
chr11	128213983	128214183	0.465000	chr20	35568800	35569000	0.550000
chr2	75592258	75592458	0.370000	chr20	3557400	3557600	0.410000
chr5	8147588	8148188	0.428333	chr20	35584600	35585200	0.550000
chr7	36474570	36474770	0.510000	chr20	35586800	35587000	0.550000
chrX	108369220	108369420	0.325000	chr20	3559400	3559600	0.370000
chr15	44164792	44164992	0.530000	chr20	35601000	35601200	0.685000
chr7	57779850	57780050	0.515000	chr20	35601600	35601800	0.725000
chr11	82943047	82943247	0.455000	chr20	35604600	35604800	0.505000
chr7	92137238	92137838	0.416667	chr20	35611000	35611600	0.523333
chr1	41526981	41528181	0.574167	chr20	35615800	35617000	0.658333
chr12	105503641	105504041	0.462500	chr20	35617600	35618000	0.625000
chr7	99122126	99122326	0.555000	chr20	35619600	35619800	0.640000
chr8	116505564	116505764	0.425000	chr20	3562200	3562400	0.485000
chr4	50573312	50573512	0.410000	chr20	3563600	3563800	0.415000
chr6	148040248	148040648	0.400000	chr20	35640600	35641000	0.437500
chr6	73991310	73991510	0.375000	chr20	35662600	35662800	0.395000
chr2	237590660	237591060	0.535000	chr20	35664000	35664400	0.562500
chr1	203239530	203239730	0.460000	chr20	35664800	35665000	0.730000
chr8	79587714	79587914	0.425000	chr20	35681000	35681200	0.440000
chr9	62305044	62305244	0.525000	chr20	35687000	35687200	0.560000
chr1	150542567	150543767	0.475833	chr20	35698400	35699600	0.614167
chr8	16149408	16149608	0.465000	chr20	35701600	35701800	0.520000
chr3	31339584	31339784	0.335000	chr20	35702200	35702400	0.385000
chr13	96064563	96064763	0.400000	chr20	35727400	35727600	0.445000
chr2	213717591	213717791	0.305000	chr20	35739800	35740000	0.325000
chr4	138530669	138530869	0.395000	chr20	35741000	35741200	0.520000
chr19	31277251	31277451	0.530000	chr20	35741600	35741800	0.610000
chr20	31509670	31510270	0.506667	chr20	35742200	35742800	0.575000
chr9	122909026	122909226	0.320000	chr20	35743200	35743400	0.390000
chr16	67505361	67505961	0.443333	chr20	35743800	35744400	0.455000
chr7	25353833	25354033	0.370000	chr20	3576200	3576400	0.400000
chr19	28242590	28242790	0.510000	chr20	35768200	35768400	0.525000
chr4	35944103	35944303	0.495000	chr20	35769200	35769400	0.520000
chr2	188035131	188035731	0.481667	chr20	35771800	35772400	0.763333
chr3	21096912	21097112	0.455000	chr20	35773200	35773400	0.490000
chrX	36778425	36778625	0.440000	chr20	35776800	35777000	0.500000
chr10	63645958	63646158	0.465000	chr20	35791800	35792000	0.470000
chr22	28260178	28260378	0.315000	chr20	35796600	35796800	0.330000
chr4	118073141	118073341	0.385000	chr20	35822000	35822200	0.470000
chrX	48781725	48781925	0.445000	chr20	35823200	35823400	0.455000
chr5	95626825	95627225	0.370000	chr20	35826600	35827000	0.385000
chr2	62391720	62391920	0.360000	chr20	35828600	35828800	0.500000
chr12	36337757	36337957	0.390000	chr20	35831200	35831400	0.475000
chr12	43108449	43108649	0.380000	chr20	35840000	35840200	0.400000
chrX	3243684	3243884	0.435000	chr20	35849800	35850000	0.500000
chr19	15406871	15407071	0.470000	chr20	35851800	35852000	0.500000
chr2	125737260	125737460	0.355000	chr20	35875600	35875800	0.385000
chr10	63910551	63910751	0.425000	chr20	35884400	35884600	0.475000
chr4	61687557	61687957	0.230000	chr20	35887600	35888000	0.365000
chr3	103218109	103218509	0.455000	chr20	35902000	35902400	0.472500
chr14	1906637	1906837	0.000000	chr20	35902800	35903000	0.395000
chr4	150517160	150517360	0.440000	chr20	35904000	35904200	0.450000
chr9	97651783	97652783	0.444000	chr20	35906800	35907800	0.498000
chr19	7496375	7496575	0.455000	chr20	35917200	35917400	0.475000
chr6	44777236	44777436	0.470000	chr20	3593000	3593200	0.485000
chr12	12089604	12089804	0.525000	chr20	35947600	35947800	0.530000
chr5	9965553	9966153	0.416667	chr20	35952800	35953400	0.438333
chr6	3500027	3501427	0.407857	chr20	35953800	35955200	0.647143
chr6	77213730	77214130	0.385000	chr20	35978000	35978400	0.417500
chr14	57655887	57656087	0.495000	chr20	35982000	35982200	0.580000
chr16	5780891	5781091	0.425000	chr20	35992800	35993000	0.480000
chr3	165896145	165896345	0.440000	chr20	35995200	35995400	0.490000
chr5	116493799	116493999	0.445000	chr20	36001000	36001200	0.450000
chr7	139708335	139708735	0.510000	chr20	36034600	36035000	0.520000
chr10	70284762	70284962	0.395000	chr20	36040600	36040800	0.415000
chr7	4659064	4659264	0.495000	chr20	36044000	36044200	0.585000
chr5	77382980	77383180	0.410000	chr20	36045400	36045600	0.485000
chr1	53184074	53184274	0.360000	chr20	36049600	36049800	0.375000
chr6	110989279	110989879	0.448333	chr20	36050400	36051000	0.705000
chr1	206754934	206755134	0.410000	chr20	36051800	36052000	0.465000
chr8	118172865	118173065	0.415000	chr20	36054400	36054600	0.455000
chr15	88538063	88538263	0.460000	chr20	36057000	36057200	0.510000
chr14	21854094	21854494	0.397500	chr20	36062800	36063200	0.437500
chr1	151971386	151971586	0.470000	chr20	3606400	3606600	0.520000
chr3	186317903	186318503	0.475000	chr20	36064600	36065200	0.700000
chr2	12542155	12542555	0.420000	chr20	36080000	36080400	0.465000
chr5	50498766	50498966	0.405000	chr20	36085200	36085400	0.445000
chr19	17944242	17944442	0.550000	chr20	36085800	36086000	0.555000
chr13	13124033	13124233	0.000000	chr20	36086800	36087000	0.400000
chr10	114848682	114848882	0.475000	chr20	36091800	36092000	0.490000
chr16	2228551	2228751	0.710000	chr20	36092600	36092800	0.785000
chrX	1437884	1438484	0.521667	chr20	36093200	36093800	0.678333
chr2	178074658	178074858	0.450000	chr20	36098400	36098600	0.495000
chr5	14857701	14857901	0.435000	chr20	36114000	36114200	0.465000
chr9	933223	933423	0.465000	chr20	36117800	36118000	0.485000
chr16	6496004	6496204	0.385000	chr20	36138800	36139000	0.440000
chr1	202319991	202320191	0.555000	chr20	36142600	36142800	0.600000
chr17	27606179	27606579	0.472500	chr20	36154400	36154800	0.792500
chr2	240717621	240717821	0.580000	chr20	36156800	36157000	0.590000
chr22	24242254	24242454	0.510000	chr20	36162600	36162800	0.570000
chr8	99351452	99351652	0.375000	chr20	3617000	3617200	0.380000
chrX	119626647	119626847	0.465000	chr20	36173600	36173800	0.580000
chr18	60165923	60166123	0.455000	chr20	36182400	36182600	0.555000
chr12	76105377	76105577	0.525000	chr20	36183400	36183600	0.550000
chr10	72249351	72249551	0.535000	chr20	36196800	36197000	0.540000
chrX	119389660	119389860	0.440000	chr20	36199800	36200000	0.560000
chr16	21350268	21350468	0.585000	chr20	36203000	36203200	0.605000
chr2	91848320	91848520	0.455000	chr20	36214800	36215000	0.530000
chr2	201048899	201049099	0.500000	chr20	36217400	36217600	0.535000
chr8	31648065	31648265	0.485000	chr20	36235000	36235200	0.495000
chr1	201889690	201889890	0.560000	chr20	36236400	36236600	0.630000
chrY	10817967	10818367	0.422500	chr20	36243800	36244200	0.457500
chr2	31246142	31246342	0.530000	chr20	362600	362800	0.575000
chr12	94268255	94268455	0.415000	chr20	36315200	36315400	0.565000
chr3	187001048	187001248	0.515000	chr20	363400	363600	0.555000
chr2	74218445	74218645	0.470000	chr20	36344600	36344800	0.575000
chrX	40801465	40801665	0.475000	chr20	36355800	36356000	0.525000
chr8	12219393	12219593	0.500000	chr20	36384200	36384400	0.520000
chr14	56872103	56872303	0.505000	chr20	36399800	36400000	0.515000
chr19	41178384	41178584	0.545000	chr20	36436400	36436600	0.605000
chr7	62115677	62115877	0.400000	chr20	36439600	36439800	0.590000
chr10	63942798	63942998	0.440000	chr20	36442800	36443000	0.570000
chr13	71273994	71274794	0.442500	chr20	36461200	36462000	0.782500
chr10	46366844	46367244	0.620000	chr20	36462600	36463000	0.642500
chr1	158070061	158070261	0.525000	chr20	36465600	36465800	0.540000
chr2	234843261	234843861	0.460000	chr20	36472400	36473000	0.526667
chr9	126845724	126846124	0.467500	chr20	36481600	36482000	0.472500
chr5	131467044	131467244	0.385000	chr20	36492000	36492200	0.530000
chr21	15907584	15907784	0.390000	chr20	365000	365200	0.545000
chr14	97893618	97893818	0.450000	chr20	36506400	36506600	0.485000
chr12	16610819	16611019	0.420000	chr20	3652400	3652600	0.495000
chr14	67594808	67595408	0.458333	chr20	3653000	3653600	0.526667
chr10	110999490	110999690	0.510000	chr20	36541400	36541600	0.765000
chr10	33151448	33151648	0.455000	chr20	36542200	36542400	0.605000
chr9	66239448	66239648	0.505000	chr20	36556600	36556800	0.545000
chr16	86197704	86198304	0.415000	chr20	36564400	36565000	0.493333
chr1	247168377	247168577	0.475000	chr20	36571800	36572000	0.575000
chr1	92287294	92287894	0.410000	chr20	36572800	36573400	0.596667
chr15	93730377	93731377	0.480000	chr20	36574000	36575000	0.701000
chrX	46695327	46695527	0.375000	chr20	36575600	36575800	0.555000
chr13	89992667	89992867	0.430000	chr20	36582400	36582600	0.465000
chr8	133180313	133180513	0.395000	chr20	36588400	36588600	0.555000
chr7	85751139	85751339	0.380000	chr20	3659000	3659200	0.520000
chrX	111974892	111975092	0.415000	chr20	36594200	36594400	0.470000
chr17	55055333	55055533	0.440000	chr20	36594800	36595000	0.505000
chr5	132040781	132040981	0.320000	chr20	36595800	36596000	0.440000
chr18	35833527	35833727	0.430000	chr20	36601600	36601800	0.490000
chr5	50155488	50156688	0.445000	chr20	36605000	36606200	0.644167
chr2	129476439	129476639	0.400000	chr20	36606800	36607000	0.495000
chr1	23014958	23015158	0.515000	chr20	36612800	36613000	0.530000
chr9	102547321	102547721	0.412500	chr20	36624400	36624800	0.447500
chr10	1638419	1638819	0.420000	chr20	36628000	36628400	0.435000
chr13	28503506	28503706	0.495000	chr20	36630000	36630200	0.595000
chr2	66038477	66038677	0.450000	chr20	36631800	36632000	0.475000
chr11	64123628	64123828	0.545000	chr20	36632600	36632800	0.605000
chr6	115571779	115572379	0.438333	chr20	36644400	36645000	0.498333
chr13	35782729	35782929	0.410000	chr20	36646200	36646400	0.530000
chr1	226458678	226458878	0.410000	chr20	3666000	3666200	0.560000
chr17	3257589	3257989	0.377500	chr20	36663000	36663400	0.385000
chr16	30172774	30173174	0.487500	chr20	36677200	36677600	0.635000
chrY	24474585	24474785	0.420000	chr20	36693600	36693800	0.480000
chr7	58510537	58510737	0.400000	chr20	36700600	36700800	0.440000
chr1	129859202	129859402	0.000000	chr20	36702000	36702200	0.390000
chr7	25345740	25345940	0.395000	chr20	36717800	36718000	0.455000
chr2	93722440	93722640	0.360000	chr20	36729000	36729200	0.465000
chr8	84853001	84853201	0.395000	chr20	36733800	36734000	0.445000
chr8	74917925	74918125	0.340000	chr20	36734400	36734600	0.405000
chr6	91427406	91427606	0.475000	chr20	367400	367600	0.530000
chr3	172991018	172991218	0.450000	chr20	36744800	36745000	0.625000
chr7	104584744	104585544	0.432500	chr20	36745600	36746400	0.718750
chr6	36770365	36770565	0.400000	chr20	36754600	36754800	0.450000
chr1	217358317	217358517	0.390000	chr20	36756600	36756800	0.415000
chr14	50926912	50927112	0.425000	chr20	36757800	36758000	0.435000
chr1	220895608	220896008	0.545000	chr20	3676600	3677000	0.587500
chr14	44452458	44452658	0.500000	chr20	36770800	36771000	0.520000
chr11	76684293	76685093	0.553750	chr20	36773600	36774400	0.625000
chr5	173142134	173142734	0.445000	chr20	36776800	36777400	0.476667
chr11	35935051	35935251	0.525000	chr20	36792600	36792800	0.535000
chr9	134714924	134715124	0.515000	chr20	36794200	36794400	0.630000
chr9	69477743	69478343	0.480000	chr20	36808600	36809200	0.575000
chr8	69976447	69976647	0.275000	chr20	36819000	36819200	0.350000
chr4	17713294	17713694	0.412500	chr20	36822000	36822400	0.632500
chr8	100294171	100294571	0.417500	chr20	36835600	36836000	0.630000
chr11	32145911	32146111	0.465000	chr20	36836800	36837000	0.510000
chr17	23113355	23113555	0.430000	chr20	36842000	36842200	0.450000
chr1	234276272	234276472	0.505000	chr20	36843400	36843600	0.545000
chr12	88763498	88763898	0.467500	chr20	36846200	36846600	0.512500
chr6	156872401	156872801	0.515000	chr20	36854400	36854800	0.607500
chr11	131118081	131118281	0.530000	chr20	36856200	36856400	0.570000
chr11	13349140	13349740	0.418333	chr20	36857000	36857600	0.528333
chr19	4320508	4321708	0.531667	chr20	36862000	36863200	0.692500
chr4	25868110	25868310	0.570000	chr20	36863800	36864000	0.790000
chr4	13705656	13705856	0.435000	chr20	36864800	36865000	0.655000
chr3	72060652	72060852	0.495000	chr20	36866200	36866400	0.555000
chr2	140195766	140195966	0.350000	chr20	36867200	36867400	0.360000
chr12	13809887	13810087	0.510000	chr20	36872800	36873000	0.550000
chr5	51208442	51208642	0.385000	chr20	36873600	36873800	0.445000
chr14	57201695	57201895	0.515000	chr20	3687800	3688000	0.520000
chr5	74958586	74958986	0.430000	chr20	36884000	36884400	0.500000
chr6	116234663	116235063	0.387500	chr20	36887200	36887600	0.552500
chr2	157080316	157080516	0.350000	chr20	36905200	36905400	0.405000
chr1	66513959	66514159	0.360000	chr20	36919800	36920000	0.365000
chr11	45954853	45955053	0.355000	chr20	36924600	36924800	0.360000
chr5	74239557	74239957	0.355000	chr20	36930600	36931000	0.372500
chr15	38963719	38963919	0.330000	chr20	36944400	36944600	0.325000
chr13	80009258	80009658	0.302500	chr20	36950000	36950400	0.405000
chr5	4803564	4804364	0.426250	chr20	36951200	36952000	0.688750
chr7	138570173	138570373	0.445000	chr20	36955400	36955600	0.450000
chr15	81913284	81913484	0.445000	chr20	36958000	36958200	0.480000
chr18	12247805	12248205	0.517500	chr20	369600	370000	0.520000
chr2	81426270	81426470	0.340000	chr20	36967800	36968000	0.420000
chr7	106845086	106845686	0.481667	chr20	36969200	36969800	0.490000
chr5	5096229	5096429	0.255000	chr20	36975200	36975400	0.350000
chr3	178728905	178729305	0.365000	chr20	36975800	36976200	0.450000
chr22	44674134	44674334	0.405000	chr20	36988600	36988800	0.480000
chr12	88851868	88852068	0.400000	chr20	36989800	36990000	0.420000
chr9	66933829	66934029	0.405000	chr20	36998800	36999000	0.435000
chr14	102682321	102682721	0.427500	chr20	37001400	37001800	0.440000
chr11	23656480	23656680	0.285000	chr20	37005600	37005800	0.350000
chr8	128492057	128492257	0.410000	chr20	37008000	37008200	0.425000
chr2	162425712	162425912	0.285000	chr20	37008800	37009000	0.370000
chr2	64862006	64862206	0.435000	chr20	37013200	37013400	0.450000
chr16	33825565	33825965	0.380000	chr20	37015000	37015400	0.387500
chr2	124693837	124694037	0.425000	chr20	37027400	37027600	0.450000
chr4	70391191	70391791	0.358333	chr20	37043800	37044400	0.408333
chr6	49278489	49278689	0.375000	chr20	37073400	37073600	0.480000
chr12	31881497	31881697	0.340000	chr20	37090600	37090800	0.340000
chr5	153427064	153428264	0.396667	chr20	37095200	37096400	0.619167
chr2	159852063	159852263	0.420000	chr20	37096800	37097000	0.460000
chr5	111586014	111586214	0.505000	chr20	371000	371200	0.600000
chr17	39720740	39721340	0.495000	chr20	3711000	3711600	0.583333
chr1	236942793	236942993	0.470000	chr20	37123600	37123800	0.515000
chr3	13736333	13736733	0.545000	chr20	3712400	3712800	0.630000
chr8	54615683	54615883	0.315000	chr20	37134600	37134800	0.465000
chr14	69810021	69810221	0.480000	chr20	3714200	3714400	0.510000
chr6	28027568	28027768	0.420000	chr20	37154800	37155000	0.430000
chr5	93264414	93264614	0.420000	chr20	37160800	37161000	0.520000
chr21	41150618	41150818	0.470000	chr20	37162200	37162400	0.475000
chr12	63656841	63657041	0.340000	chr20	37162800	37163000	0.495000
chr3	170041552	170041752	0.440000	chr20	3716400	3716600	0.555000
chr3	136921246	136921446	0.355000	chr20	37178200	37178400	0.500000
chr11	77452328	77453728	0.400000	chr20	37179000	37180400	0.576429
chr19	21492905	21493105	0.530000	chr20	371800	372000	0.595000
chr4	43771040	43771240	0.305000	chr20	37189600	37189800	0.380000
chr16	18564394	18564594	0.490000	chr20	37192400	37192600	0.535000
chr4	116029461	116029861	0.380000	chr20	37194600	37195000	0.527500
chr2	49802748	49802948	0.420000	chr20	37195600	37195800	0.435000
chr5	63778044	63778244	0.405000	chr20	37202400	37202600	0.440000
chr16	60817676	60817876	0.410000	chr20	37221000	37221200	0.435000
chr12	118105661	118105861	0.430000	chr20	37223200	37223400	0.475000
chr5	176147833	176148033	0.385000	chr20	37249200	37249400	0.435000
chr1	184917751	184917951	0.410000	chr20	37265200	37265400	0.450000
chr3	6512035	6513635	0.425625	chr20	37269800	37271400	0.546250
chr16	74220306	74220506	0.415000	chr20	37274000	37274200	0.500000
chr1	100777613	100778013	0.352500	chr20	37275000	37275400	0.400000
chr10	36151908	36152708	0.457500	chr20	37276600	37277400	0.507500
chr9	121276609	121276809	0.505000	chr20	372800	373000	0.525000
chr8	95809375	95809575	0.435000	chr20	37288200	37288400	0.475000
chr7	79973673	79973873	0.380000	chr20	37288800	37289000	0.445000
chr10	133661651	133661851	0.405000	chr20	37289600	37289800	0.725000
chr15	37397079	37397279	0.445000	chr20	37294400	37294600	0.475000
chr3	41062891	41063091	0.445000	chr20	37295000	37295200	0.520000
chr7	114336786	114336986	0.325000	chr20	37296400	37296600	0.385000
chr8	27057716	27058116	0.405000	chr20	37298600	37299000	0.432500
chr7	35906426	35906826	0.440000	chr20	37300000	37300400	0.515000
chr11	10397091	10397291	0.470000	chr20	37311200	37311400	0.590000
chr5	176260892	176261092	0.470000	chr20	3731200	3731400	0.550000
chr11	43875080	43875280	0.435000	chr20	37314600	37314800	0.575000
chrY	56841959	56842559	0.470000	chr20	37315400	37316000	0.556667
chr21	13528578	13528978	0.490000	chr20	37316400	37316800	0.537500
chr11	1531267	1531467	0.425000	chr20	37319200	37319400	0.515000
chr10	34906578	34906778	0.545000	chr20	3732600	3732800	0.830000
chr1	155674514	155674914	0.485000	chr20	37333600	37334000	0.565000
chr10	32859015	32859415	0.387500	chr20	37335800	37336200	0.545000
chr6	15889417	15889617	0.460000	chr20	37336600	37336800	0.625000
chr13	113643603	113643803	0.410000	chr20	37337800	37338000	0.420000
chr2	237919767	237919967	0.560000	chr20	37342800	37343000	0.600000
chr15	58932049	58932249	0.405000	chr20	37343400	37343600	0.445000
chr10	44042633	44042833	0.500000	chr20	37346000	37346200	0.750000
chr1	111975794	111975994	0.520000	chr20	37348000	37348200	0.600000
chr20	55763892	55764092	0.470000	chr20	37350000	37350200	0.585000
chr19	31980798	31981198	0.442500	chr20	37356400	37356800	0.630000
chr16	60774296	60774496	0.520000	chr20	37357600	37357800	0.525000
chr4	117085188	117085388	0.560000	chr20	373600	373800	0.585000
chr7	6736069	6736269	0.465000	chr20	37361400	37361600	0.685000
chr3	116551086	116551886	0.315000	chr20	37366200	37367000	0.372500
chr10	95511572	95511972	0.500000	chr20	37379200	37379600	0.600000
chr7	154375997	154376397	0.485000	chr20	3738000	3738400	0.487500
chr4	5310747	5310947	0.335000	chr20	37380400	37380600	0.385000
chr4	306906	307306	0.457500	chr20	37382000	37382400	0.540000
chr15	29668800	29669000	0.470000	chr20	37383400	37383600	0.560000
chr7	106070087	106070687	0.570000	chr20	37384400	37385000	0.715000
chr8	22795896	22796296	0.442500	chr20	37387000	37387400	0.595000
chr19	41123060	41123260	0.565000	chr20	37392600	37392800	0.610000
chr11	68435541	68435741	0.495000	chr20	37396200	37396400	0.645000
chr17	2958298	2958498	0.515000	chr20	37397400	37397600	0.585000
chr9	88458703	88459303	0.403333	chr20	3740000	3740600	0.598333
chr1	227481452	227481652	0.480000	chr20	37406600	37406800	0.795000
chr3	59319894	59320094	0.470000	chr20	37409400	37409600	0.580000
chr7	87747961	87748361	0.565000	chr20	3745000	3745400	0.617500
chr3	33491226	33491426	0.420000	chr20	3749800	3750000	0.740000
chr9	27290885	27291485	0.381667	chr20	3752000	3752600	0.658333
chr4	76678203	76678803	0.368333	chr20	375200	375800	0.453333
chr14	19014730	19014930	0.570000	chr20	37522400	37522600	0.645000
chr1	174448672	174448872	0.430000	chr20	37525000	37525200	0.515000
chr6	116018120	116018320	0.425000	chr20	37526400	37526600	0.550000
chr7	33602240	33602440	0.530000	chr20	37528000	37528200	0.545000
chr4	94192807	94193007	0.495000	chr20	3753200	3753400	0.510000
chrX	27018040	27018240	0.400000	chr20	37534600	37534800	0.410000
chr12	67487296	67487696	0.467500	chr20	37538000	37538400	0.502500
chrX	53203772	53203972	0.530000	chr20	3754000	3754200	0.685000
chr17	15815267	15815467	0.490000	chr20	37564400	37564600	0.650000
chr2	104436389	104436589	0.275000	chr20	3757400	3757600	0.385000
chr4	128533387	128533587	0.405000	chr20	37576000	37576200	0.525000
chr3	36742672	36742872	0.440000	chr20	37584400	37584600	0.475000
chrY	15629817	15630017	0.410000	chr20	37616000	37616200	0.420000
chr9	86962987	86963587	0.473333	chr20	37627000	37627600	0.490000
chr14	74851330	74851530	0.405000	chr20	3763600	3763800	0.435000
chr6	87760581	87760781	0.550000	chr20	37652000	37652200	0.595000
chr12	27710953	27711753	0.530000	chr20	3766600	3767400	0.603750
chr7	157846416	157846616	0.560000	chr20	37669600	37669800	0.565000
chr3	132907254	132907454	0.565000	chr20	3767800	3768000	0.705000
chr18	55323151	55323751	0.423333	chr20	3768400	3769000	0.633333
chr14	96992046	96992246	0.480000	chr20	37691200	37691400	0.505000
chr7	131677143	131677343	0.355000	chr20	37692600	37692800	0.505000
chr22	20061074	20061474	0.580000	chr20	37693800	37694200	0.655000
chr1	227496708	227496908	0.430000	chr20	37697400	37697600	0.490000
chr9	8479797	8479997	0.355000	chr20	37699400	37699600	0.410000
chr14	45047527	45047727	0.360000	chr20	37701800	37702000	0.470000
chr15	39282561	39282761	0.350000	chr20	37702400	37702600	0.360000
chr13	106638626	106638826	0.380000	chr20	37711200	37711400	0.425000
chr4	154352357	154352557	0.395000	chr20	37712800	37713000	0.415000
chr15	52478554	52478954	0.370000	chr20	37713400	37713800	0.430000
chr2	28925523	28925723	0.320000	chr20	37715000	37715200	0.370000
chr11	131979947	131980147	0.380000	chr20	37717800	37718000	0.455000
chr3	183346909	183347309	0.375000	chr20	37728600	37729000	0.417500
chr1	120443708	120443908	0.445000	chr20	37738000	37738200	0.460000
chrX	107159100	107159500	0.407500	chr20	37758400	37758800	0.512500
chr1	248177764	248177964	0.365000	chr20	37760600	37760800	0.360000
chr2	27490658	27490858	0.550000	chr20	3777400	3777600	0.555000
chr16	7552629	7552829	0.465000	chr20	37774200	37774400	0.505000
chr17	59381926	59382126	0.560000	chr20	3778000	3778200	0.725000
chr8	8472947	8473147	0.400000	chr20	37804000	37804200	0.430000
chr6	10348776	10348976	0.455000	chr20	37804800	37805000	0.495000
chr17	74830454	74830654	0.510000	chr20	3781400	3781600	0.520000
chr12	33569043	33569243	0.360000	chr20	378200	378400	0.370000
chr15	61413402	61413602	0.500000	chr20	37833600	37833800	0.535000
chr11	2042037	2042237	0.480000	chr20	3783400	3783600	0.535000
chr1	31074953	31075353	0.485000	chr20	37845200	37845600	0.515000
chr1	42773928	42774128	0.495000	chr20	37849200	37849400	0.515000
chrX	121390452	121390652	0.430000	chr20	37850800	37851000	0.495000
chr8	134281850	134283250	0.447857	chr20	3785400	3786800	0.738571
chr13	55685235	55685435	0.365000	chr20	37871200	37871400	0.530000
chr1	161445430	161445630	0.555000	chr20	37880800	37881000	0.595000
chrY	21552004	21552204	0.450000	chr20	37887000	37887200	0.500000
chrX	45439090	45439290	0.410000	chr20	3789000	3789200	0.530000
chr11	118884078	118884278	0.495000	chr20	37897200	37897400	0.580000
chr4	7211864	7212864	0.530000	chr20	37901400	37902400	0.613000
chr14	92199497	92199697	0.545000	chr20	37912000	37912200	0.570000
chr1	100312246	100312446	0.385000	chr20	37941400	37941600	0.595000
chr15	19601069	19601269	0.390000	chr20	3795600	3795800	0.670000
chr9	98749025	98749225	0.500000	chr20	3796200	3796400	0.665000
chr5	136597817	136598017	0.400000	chr20	37970400	37970600	0.500000
chr10	119439416	119439816	0.490000	chr20	37973000	37973400	0.497500
chr1	43063552	43063752	0.575000	chr20	3797800	3798000	0.605000
chr4	67856727	67857127	0.342500	chr20	37987400	37987800	0.410000
chrX	67180531	67180731	0.405000	chr20	37989800	37990000	0.445000
chr14	78424482	78425082	0.408333	chr20	37990600	37991200	0.471667
chr14	19646293	19646493	0.470000	chr20	3799200	3799400	0.570000
chr3	121155386	121155586	0.300000	chr20	37993000	37993200	0.445000
chr17	40944928	40945128	0.450000	chr20	3799800	3800000	0.615000
chr8	41377123	41377323	0.530000	chr20	380000	380200	0.605000
chr5	88620931	88621131	0.410000	chr20	38023800	38024000	0.415000
chr18	31814311	31814911	0.366667	chr20	38030800	38031400	0.426667
chr6	17926703	17926903	0.395000	chr20	38032200	38032400	0.400000
chr3	197377845	197378445	0.511667	chr20	38033000	38033600	0.581667
chr10	73505763	73505963	0.470000	chr20	38034600	38034800	0.475000
chr13	113293959	113294359	0.457500	chr20	38038400	38038800	0.540000
chr9	124099339	124099539	0.520000	chr20	3804200	3804400	0.530000
chr10	317467	317667	0.475000	chr20	38057600	38057800	0.570000
chr5	13627701	13627901	0.505000	chr20	3806000	3806200	0.565000
chr15	97558653	97559053	0.417500	chr20	38073600	38074000	0.490000
chr3	163753751	163753951	0.510000	chr20	3807400	3807600	0.585000
chr6	46776106	46776306	0.505000	chr20	380800	381000	0.705000
chr9	120510476	120510676	0.475000	chr20	38083800	38084000	0.480000
chr9	132295562	132295762	0.485000	chr20	38084800	38085000	0.510000
chr3	31245053	31245253	0.455000	chr20	38091600	38091800	0.500000
chr7	13208355	13208555	0.330000	chr20	38093000	38093200	0.410000
chr2	11772883	11773083	0.400000	chr20	38094400	38094600	0.430000
chr17	71036929	71037529	0.380000	chr20	38095400	38096000	0.465000
chr10	10659094	10659294	0.350000	chr20	3810200	3810400	0.360000
chr10	13264998	13265198	0.430000	chr20	38110000	38110200	0.480000
chr5	145952478	145952678	0.320000	chr20	3811200	3811400	0.440000
chr3	11293449	11293849	0.507500	chr20	38113400	38113800	0.520000
chr12	71288919	71289119	0.430000	chr20	38114400	38114600	0.450000
chr10	123296406	123296606	0.505000	chr20	3811800	3812000	0.670000
chr10	120951240	120951440	0.415000	chr20	38120400	38120600	0.595000
chr11	68708896	68709496	0.515000	chr20	38123000	38123600	0.525000
chr8	131501569	131501769	0.310000	chr20	38124400	38124600	0.135000
chr17	65663939	65664139	0.450000	chr20	38126600	38126800	0.600000
chr21	30136484	30136884	0.375000	chr20	38127200	38127600	0.470000
chr7	80555089	80555289	0.330000	chr20	38131600	38131800	0.480000
chr16	30035761	30036361	0.480000	chr20	38134600	38135200	0.550000
chrX	129413046	129413246	0.320000	chr20	38140200	38140400	0.440000
chr10	101564535	101565335	0.553750	chr20	38143800	38144600	0.578750
chr3	130978036	130978236	0.450000	chr20	38145400	38145600	0.510000
chr19	52761777	52762377	0.516667	chr20	38152400	38153000	0.568333
chr5	9789815	9790015	0.475000	chr20	38159000	38159200	0.530000
chr11	130602369	130602969	0.508333	chr20	38160000	38160600	0.550000
chrX	70540862	70541062	0.430000	chr20	3816000	3816200	0.525000
chr3	100518591	100519191	0.460000	chr20	381600	382200	0.703333
chr16	75245218	75245618	0.685000	chr20	38165200	38165600	0.695000
chr2	135676564	135677164	0.411667	chr20	38168000	38168600	0.546667
chr1	153925062	153925262	0.560000	chr20	38169000	38169200	0.605000
chr6	26780057	26780257	0.490000	chr20	38173400	38173600	0.540000
chr8	72508116	72508316	0.435000	chr20	38178200	38178400	0.535000
chr8	26209787	26209987	0.505000	chr20	3818400	3818600	0.585000
chr13	102689092	102689292	0.470000	chr20	38187000	38187200	0.530000
chr10	66903429	66903629	0.405000	chr20	38187600	38187800	0.490000
chrY	17834319	17834519	0.375000	chr20	38195000	38195200	0.560000
chr12	49524719	49525119	0.472500	chr20	38196600	38197000	0.565000
chr4	155923449	155923649	0.430000	chr20	38201400	38201600	0.610000
chr12	38343871	38344471	0.506667	chr20	3820400	3821000	0.658333
chr13	41351107	41351307	0.325000	chr20	38205200	38205400	0.375000
chr6	104595785	104596185	0.470000	chr20	38210800	38211200	0.550000
chr2	189804083	189804283	0.435000	chr20	38215000	38215200	0.520000
chr19	39599332	39599532	0.365000	chr20	38216800	38217000	0.485000
chr7	794118	794318	0.590000	chr20	38221200	38221400	0.660000
chr8	75819528	75819728	0.535000	chr20	38222800	38223000	0.540000
chr13	28044012	28044212	0.535000	chr20	38224600	38224800	0.545000
chr14	39554895	39555095	0.415000	chr20	38231600	38231800	0.445000
chr3	108640670	108640870	0.415000	chr20	38243000	38243200	0.475000
chr4	154481901	154482101	0.400000	chr20	38243800	38244000	0.455000
chr1	10928190	10928590	0.420000	chr20	3825000	3825400	0.522500
chr8	138998461	138998861	0.407500	chr20	38250600	38251000	0.460000
chr2	94074583	94074783	0.370000	chr20	38267400	38267600	0.430000
chrY	20780387	20780587	0.405000	chr20	38276000	38276200	0.370000
chr16	79210179	79210579	0.467500	chr20	38280000	38280400	0.480000
chr14	79615660	79616060	0.425000	chr20	38288000	38288400	0.485000
chr2	152718979	152719179	0.545000	chr20	38291400	38291600	0.595000
chr4	39776032	39776232	0.415000	chr20	38292000	38292200	0.480000
chr12	34221341	34221541	0.555000	chr20	38298800	38299000	0.595000
chr6	20428056	20428256	0.390000	chr20	38300600	38300800	0.485000
chrX	84206669	84206869	0.410000	chr20	38304000	38304200	0.555000
chr11	42585196	42585396	0.430000	chr20	38305000	38305200	0.595000
chr8	76160827	76161027	0.395000	chr20	38307800	38308000	0.480000
chr10	92148511	92148711	0.390000	chr20	38322000	38322200	0.420000
chr5	70478323	70478523	0.430000	chr20	38337800	38338000	0.565000
chr11	3737415	3738015	0.398333	chr20	38339000	38339600	0.470000
chr11	44182213	44182413	0.420000	chr20	38342800	38343000	0.525000
chr12	104317601	104317801	0.510000	chr20	38343400	38343600	0.560000
chr1	100459328	100459528	0.390000	chr20	38355800	38356000	0.445000
chr18	50304725	50304925	0.410000	chr20	38356400	38356600	0.560000
chr4	117658422	117658822	0.360000	chr20	38357600	38358000	0.435000
chr18	43282486	43282686	0.405000	chr20	38369400	38369600	0.435000
chr1	121975280	121976080	0.392500	chr20	38373400	38374200	0.485000
chr4	146823107	146823507	0.385000	chr20	38386000	38386400	0.392500
chr5	86579980	86580180	0.385000	chr20	3839400	3839600	0.445000
chr3	18845578	18845778	0.440000	chr20	38395800	38396000	0.480000
chr6	38744625	38745025	0.455000	chr20	38408600	38409000	0.487500
chr17	16324857	16325057	0.420000	chr20	38418600	38418800	0.545000
chr8	97029214	97029414	0.440000	chr20	38419600	38419800	0.480000
chr17	29924375	29924775	0.352500	chr20	3842200	3842600	0.455000
chr5	2532250	2532450	0.420000	chr20	38423600	38423800	0.465000
chr22	50792017	50792217	0.480000	chr20	38426200	38426400	0.565000
chr14	75566263	75566663	0.500000	chr20	38429400	38429800	0.577500
chr9	115460656	115460856	0.445000	chr20	38431000	38431200	0.545000
chr4	1696557	1696757	0.475000	chr20	38433600	38433800	0.495000
chr13	78953295	78953495	0.425000	chr20	38434400	38434600	0.615000
chr18	12287101	12287301	0.600000	chr20	38435200	38435400	0.640000
chr2	181872986	181873186	0.435000	chr20	3843600	3843800	0.620000
chr1	71205222	71205422	0.420000	chr20	38445400	38445600	0.465000
chr3	47341488	47342088	0.503333	chr20	38446600	38447200	0.691667
chr18	26640246	26640846	0.491667	chr20	38448000	38448600	0.510000
chr8	117901018	117901418	0.377500	chr20	38453000	38453400	0.465000
chr15	89871904	89872104	0.485000	chr20	38455200	38455400	0.530000
chr6	151068648	151069248	0.388333	chr20	38460400	38461000	0.428333
chr10	6222902	6224102	0.566667	chr20	3846200	3847400	0.691667
chr10	75406272	75406872	0.581667	chr20	38472600	38473200	0.693333
chr3	36524118	36524318	0.495000	chr20	3851600	3851800	0.510000
chr5	49168575	49168775	0.385000	chr20	38519600	38519800	0.415000
chr14	44440895	44441095	0.365000	chr20	3855200	3855400	0.505000
chr8	117883111	117883311	0.390000	chr20	38564000	38564200	0.475000
chr20	18019756	18019956	0.460000	chr20	38591800	38592000	0.545000
chr12	121609364	121609564	0.545000	chr20	38599600	38599800	0.645000
chr4	46303931	46304331	0.357500	chr20	38601600	38602000	0.630000
chr6	29724566	29724766	0.535000	chr20	38633600	38633800	0.570000
chr19	40263625	40263825	0.615000	chr20	38646200	38646400	0.705000
chr15	23962081	23962281	0.490000	chr20	38649400	38649600	0.565000
chr4	140946504	140946704	0.495000	chr20	38659000	38659200	0.610000
chr3	79681050	79681250	0.345000	chr20	38665600	38665800	0.410000
chr9	66960885	66961085	0.530000	chr20	38666400	38666600	0.580000
chr12	1491249	1491849	0.453333	chr20	38674000	38674600	0.691667
chr14	99887631	99887831	0.495000	chr20	3868000	3868200	0.545000
chr5	137692353	137692553	0.520000	chr20	38680600	38680800	0.525000
chr10	31898726	31898926	0.415000	chr20	38686000	38686200	0.520000
chr1	116839568	116839968	0.387500	chr20	38690600	38691000	0.415000
chr9	130751235	130752035	0.497500	chr20	38692600	38693400	0.556250
chr2	209415386	209415586	0.325000	chr20	3872000	3872200	0.520000
chr2	43170140	43170340	0.550000	chr20	38726000	38726200	0.625000
chr3	157874857	157875457	0.456667	chr20	38727200	38727800	0.625000
chrX	41347010	41347210	0.395000	chr20	38731000	38731200	0.620000
chr12	72975069	72975269	0.470000	chr20	38731600	38731800	0.595000
chr1	24940444	24941644	0.450833	chr20	38747800	38749000	0.650000
chr9	132095153	132095353	0.425000	chr20	38751400	38751600	0.370000
chr9	120623923	120624323	0.375000	chr20	38757400	38757800	0.412500
chr6	40740576	40740776	0.480000	chr20	38765000	38765200	0.515000
chr10	86433949	86434349	0.400000	chr20	3878600	3879000	0.475000
chr3	87717394	87717594	0.360000	chr20	38790600	38790800	0.400000
chrY	18758531	18758731	0.490000	chr20	38799400	38799600	0.500000
chr17	2751515	2751715	0.505000	chr20	38805000	38805200	0.535000
chr5	56854	57054	0.505000	chr20	38805600	38805800	0.760000
chr13	52100508	52100708	0.500000	chr20	38806400	38806600	0.780000
chr18	58083604	58084004	0.455000	chr20	38807200	38807600	0.597500
chr2	55227932	55228132	0.445000	chr20	38809000	38809200	0.485000
chr8	97786821	97787021	0.480000	chr20	38826200	38826400	0.485000
chr20	46654559	46654759	0.520000	chr20	38828600	38828800	0.555000
chr21	40784746	40784946	0.450000	chr20	38831400	38831600	0.495000
chr13	60665722	60666522	0.411250	chr20	38833400	38834200	0.441250
chr12	69390619	69391019	0.325000	chr20	38840800	38841200	0.350000
chr14	66365172	66365372	0.465000	chr20	38842600	38842800	0.545000
chr14	101488317	101488517	0.340000	chr20	38854800	38855000	0.390000
chrX	59959817	59960017	0.395000	chr20	38859200	38859400	0.520000
chr14	20689505	20689705	0.435000	chr20	38860400	38860600	0.475000
chr5	87685545	87685745	0.455000	chr20	38863200	38863400	0.540000
chr5	173420567	173420767	0.485000	chr20	38873200	38873400	0.550000
chr14	74345181	74346181	0.469000	chr20	38874800	38875800	0.519000
chr2	58656910	58657110	0.455000	chr20	3888600	3888800	0.545000
chrX	23980296	23980696	0.482500	chr20	38889800	38890200	0.542500
chr7	124001365	124001565	0.540000	chr20	3889200	3889400	0.685000
chr19	35589234	35589634	0.515000	chr20	38893800	38894200	0.652500
chr6	80488779	80489379	0.336667	chr20	3889800	3890400	0.525000
chr22	44701217	44702017	0.591250	chr20	38926200	38927000	0.690000
chr6	158900676	158901476	0.488750	chr20	38928000	38928800	0.511250
chr3	72150070	72150270	0.435000	chr20	38929200	38929400	0.480000
chr13	43926389	43926589	0.455000	chr20	38932200	38932400	0.475000
chr1	76129498	76129698	0.445000	chr20	38935400	38935600	0.475000
chr4	145909291	145909491	0.500000	chr20	38945000	38945200	0.530000
chr4	183039387	183039587	0.340000	chr20	38947200	38947400	0.430000
chr2	201514792	201514992	0.430000	chr20	38948000	38948200	0.465000
chr8	33929196	33929396	0.445000	chr20	38956800	38957000	0.455000
chr8	127397856	127398056	0.385000	chr20	38957400	38957600	0.450000
chr18	62876259	62876859	0.368333	chr20	38960600	38961200	0.390000
chrX	69364809	69365809	0.472000	chr20	38962200	38963200	0.569000
chr12	30150571	30150771	0.470000	chr20	3897400	3897600	0.525000
chr8	39923447	39923647	0.420000	chr20	38975800	38976000	0.430000
chrY	1757585	1757785	0.470000	chr20	38995800	38996000	0.475000
chrY	23953309	23953509	0.495000	chr20	38997800	38998000	0.565000
chr16	58750164	58750364	0.455000	chr20	39004600	39004800	0.460000
chr2	191451663	191451863	0.260000	chr20	3901400	3901600	0.325000
chr17	1659545	1659745	0.505000	chr20	39043200	39043400	0.535000
chr6	37177448	37177648	0.470000	chr20	39048200	39048400	0.550000
chr1	13250335	13250535	0.495000	chr20	39050200	39050400	0.740000
chr6	93913531	93913731	0.400000	chr20	3907200	3907400	0.480000
chr10	23319044	23319244	0.415000	chr20	39081200	39081400	0.470000
chr11	115120334	115120934	0.493333	chr20	391000	391600	0.578333
chrX	23608196	23608396	0.365000	chr20	3910200	3910400	0.390000
chrY	8994122	8994322	0.535000	chr20	39112200	39112400	0.550000
chr13	87335045	87335445	0.430000	chr20	3916400	3916800	0.432500
chr1	31893875	31894075	0.465000	chr20	3924400	3924600	0.605000
chr10	35249673	35250073	0.515000	chr20	3925600	3926000	0.547500
chr21	36565112	36565312	0.495000	chr20	3926400	3926600	0.550000
chr6	138838977	138839177	0.485000	chr20	39264600	39264800	0.525000
chr15	36009573	36009773	0.415000	chr20	39269000	39269200	0.615000
chr1	118938195	118938795	0.405000	chr20	3927000	3927600	0.420000
chr5	41007179	41007579	0.430000	chr20	3929600	3930000	0.475000
chr3	69012141	69012541	0.505000	chr20	3930800	3931200	0.525000
chr3	65139348	65139548	0.405000	chr20	3932800	3933000	0.415000
chrX	77301174	77301374	0.450000	chr20	3933400	3933600	0.480000
chr10	16184782	16185182	0.462500	chr20	39339000	39339400	0.467500
chr10	49959728	49959928	0.470000	chr20	39341000	39341200	0.480000
chr8	109186989	109187189	0.445000	chr20	39468800	39469000	0.475000
chrY	25622132	25622532	0.472500	chr20	395600	396000	0.495000
chr7	15255335	15255535	0.340000	chr20	39631200	39631400	0.345000
chrX	51105318	51105518	0.405000	chr20	39700600	39700800	0.490000
chr10	31086636	31087036	0.382500	chr20	397800	398200	0.467500
chr1	119696099	119696499	0.417500	chr20	3980200	3980600	0.430000
chrX	148918355	148918555	0.360000	chr20	3981000	3981200	0.380000
chr11	85686241	85686641	0.455000	chr20	398600	399000	0.492500
chr1	58156497	58156697	0.460000	chr20	39874200	39874400	0.505000
chrX	2650327	2650527	0.425000	chr20	39887000	39887200	0.465000
chrX	122554236	122554436	0.405000	chr20	3989600	3989800	0.440000
chr5	103432255	103433055	0.350000	chr20	3995000	3995800	0.427500
chr3	87106619	87106819	0.400000	chr20	399600	399800	0.440000
chr8	11878982	11879182	0.410000	chr20	400600	400800	0.490000
chr6	65690178	65690378	0.415000	chr20	4007800	4008000	0.500000
chr7	152844759	152845159	0.417500	chr20	4009400	4009800	0.442500
chr2	114794918	114795318	0.402500	chr20	4011400	4011800	0.412500
chr12	84229004	84229204	0.335000	chr20	4012800	4013000	0.350000
chr2	32439807	32440007	0.420000	chr20	4014000	4014200	0.460000
chr15	52974207	52975207	0.439000	chr20	4014800	4015800	0.733000
chr19	18901873	18902073	0.480000	chr20	40160200	40160400	0.530000
chr2	124535940	124536540	0.420000	chr20	401800	402400	0.453333
chr6	83889774	83889974	0.475000	chr20	4021200	4021400	0.525000
chr1	210725318	210725518	0.395000	chr20	40242000	40242200	0.465000
chr15	85709940	85710540	0.450000	chr20	4025800	4026400	0.468333
chr8	95079736	95079936	0.455000	chr20	40262400	40262600	0.470000
chr9	95361152	95361352	0.390000	chr20	40279400	40279600	0.450000
chr7	55089547	55089747	0.355000	chr20	40321800	40322000	0.435000
chr10	99800609	99800809	0.435000	chr20	40323600	40323800	0.490000
chr19	49720496	49720896	0.467500	chr20	40325200	40325600	0.482500
chr15	37029780	37030180	0.435000	chr20	40326800	40327200	0.500000
chr2	71736398	71736598	0.470000	chr20	4033800	4034000	0.515000
chr5	124642899	124643099	0.460000	chr20	40340200	40340400	0.500000
chr6	28305211	28305611	0.357500	chr20	4034400	4034800	0.515000
chr3	114318829	114319029	0.360000	chr20	40359200	40359400	0.355000
chr2	109086429	109086629	0.535000	chr20	4038200	4038400	0.605000
chr3	115216266	115216666	0.412500	chr20	4041800	4042200	0.527500
chr7	77584343	77584543	0.335000	chr20	40422800	40423000	0.390000
chr7	94192571	94192971	0.400000	chr20	40436600	40437000	0.475000
chr4	89201963	89202163	0.360000	chr20	40462600	40462800	0.395000
chr3	99016535	99016735	0.370000	chr20	40464800	40465000	0.380000
chr19	54401261	54401461	0.415000	chr20	40470400	40470600	0.460000
chr17	15626299	15626699	0.342500	chr20	40491200	40491600	0.457500
chr17	56468522	56468722	0.480000	chr20	40493600	40493800	0.505000
chr11	18178003	18178403	0.457500	chr20	40494200	40494600	0.510000
chrX	36939358	36940158	0.400000	chr20	40497800	40498600	0.441250
chr8	97839764	97839964	0.415000	chr20	40499400	40499600	0.425000
chr4	173196252	173196652	0.442500	chr20	4050600	4051000	0.470000
chr8	112760723	112760923	0.425000	chr20	40506600	40506800	0.595000
chr3	56370933	56371133	0.385000	chr20	40511000	40511200	0.515000
chr14	36747427	36747627	0.445000	chr20	40520000	40520200	0.505000
chr9	120732428	120732828	0.520000	chr20	40562000	40562400	0.565000
chr22	45256936	45257136	0.495000	chr20	40563600	40563800	0.545000
chr4	184321587	184321787	0.445000	chr20	40571800	40572000	0.455000
chr5	26511615	26511815	0.260000	chr20	40572400	40572600	0.370000
chr5	168779985	168780185	0.470000	chr20	40576000	40576200	0.490000
chr2	190407201	190407401	0.410000	chr20	40582600	40582800	0.455000
chr11	27040326	27040526	0.505000	chr20	40583400	40583600	0.540000
chr13	48782764	48783364	0.515000	chr20	4060200	4060800	0.516667
chr4	83149516	83149716	0.400000	chr20	40610800	40611000	0.395000
chr1	32024546	32024746	0.425000	chr20	40617600	40617800	0.515000
chr11	43341753	43341953	0.420000	chr20	4062800	4063000	0.540000
chr8	131089614	131089814	0.395000	chr20	40641400	40641600	0.505000
chr1	156983130	156983330	0.480000	chr20	4064600	4064800	0.555000
chr1	232925158	232925358	0.475000	chr20	4068000	4068200	0.530000
chr8	26260367	26260767	0.467500	chr20	40680600	40681000	0.470000
chr22	15236840	15237040	0.440000	chr20	40683600	40683800	0.695000
chr8	23918264	23918464	0.430000	chr20	40687600	40687800	0.715000
chr17	9588222	9588422	0.555000	chr20	4068800	4069000	0.585000
chr5	179263891	179264891	0.570000	chr20	40689200	40690200	0.687000
chr12	11652668	11652868	0.485000	chr20	40707000	40707200	0.505000
chr16	53097289	53097489	0.470000	chr20	40719400	40719600	0.490000
chr8	101516786	101516986	0.440000	chr20	4072200	4072400	0.540000
chr18	43784450	43784650	0.450000	chr20	40741600	40741800	0.515000
chr12	58016798	58016998	0.355000	chr20	40744600	40744800	0.515000
chr15	45455940	45456340	0.462500	chr20	40746200	40746600	0.497500
chr10	62620199	62620399	0.490000	chr20	4075200	4075400	0.535000
chr9	118994508	118994708	0.385000	chr20	40753600	40753800	0.450000
chr2	87078249	87078449	0.450000	chr20	40757200	40757400	0.465000
chr19	7446178	7446578	0.482500	chr20	40766000	40766400	0.495000
chr13	62150031	62150231	0.435000	chr20	40770000	40770200	0.440000
chr14	88086598	88086798	0.430000	chr20	40771200	40771400	0.540000
chrX	9650567	9650767	0.465000	chr20	40774400	40774600	0.470000
chr2	147293481	147293881	0.340000	chr20	40779000	40779400	0.437500
chr7	52078796	52079396	0.423333	chr20	407800	408400	0.780000
chr5	56690888	56691288	0.362500	chr20	40781600	40782000	0.412500
chr9	62118837	62119037	0.355000	chr20	40782600	40782800	0.440000
chr20	58766271	58766471	0.425000	chr20	40785400	40785600	0.470000
chr1	112587780	112587980	0.335000	chr20	40796000	40796200	0.400000
chr8	102078309	102079109	0.425000	chr20	4082200	4083000	0.478750
chr5	139339147	139339347	0.405000	chr20	4083600	4083800	0.420000
chr20	3201922	3202122	0.560000	chr20	4085400	4085600	0.640000
chr9	107506241	107506441	0.525000	chr20	408800	409000	0.640000
chr11	125469528	125469728	0.485000	chr20	40880400	40880600	0.490000
chr7	118366310	118366510	0.350000	chr20	4090200	4090400	0.495000
chr8	97190545	97190745	0.465000	chr20	4091200	4091400	0.470000
chr15	88983628	88984028	0.482500	chr20	4091800	4092200	0.575000
chr1	44256772	44256972	0.525000	chr20	40938200	40938400	0.550000
chr3	171671066	171671266	0.390000	chr20	40941400	40941600	0.455000
chr13	107732323	107732523	0.415000	chr20	40942200	40942400	0.480000
chr8	128005808	128006008	0.530000	chr20	40946000	40946200	0.550000
chr20	44693864	44694064	0.460000	chr20	40956600	40956800	0.590000
chrX	13363029	13363229	0.355000	chr20	40961800	40962000	0.430000
chr19	3685850	3686050	0.545000	chr20	40963000	40963200	0.580000
chr6	83705534	83705734	0.515000	chr20	40968800	40969000	0.525000
chr13	95441870	95442070	0.535000	chr20	409800	410000	0.580000
chr2	126010332	126010532	0.410000	chr20	40990600	40990800	0.565000
chr8	15009094	15009294	0.420000	chr20	40991600	40991800	0.520000
chr4	78760324	78760524	0.295000	chr20	41001600	41001800	0.400000
chr12	93602133	93602933	0.462500	chr20	41003200	41004000	0.472500
chr2	100940253	100940453	0.445000	chr20	41008400	41008600	0.530000
chr11	66491841	66492041	0.455000	chr20	41011600	41011800	0.490000
chr18	18999278	18999478	0.415000	chr20	41013000	41013200	0.475000
chr1	186237846	186238246	0.485000	chr20	41028600	41029000	0.675000
chr2	8815510	8815910	0.450000	chr20	41029400	41029800	0.650000
chr13	42543299	42543499	0.375000	chr20	41030800	41031000	0.440000
chr2	61370015	61370615	0.351667	chr20	41032400	41033000	0.405000
chr6	18019177	18019577	0.432500	chr20	41034200	41034600	0.455000
chr8	41669406	41669606	0.530000	chr20	41044800	41045000	0.545000
chr1	184059170	184059370	0.395000	chr20	41045800	41046000	0.430000
chr8	126701942	126702142	0.285000	chr20	41046800	41047000	0.430000
chr2	48201745	48201945	0.310000	chr20	41048000	41048200	0.380000
chrX	117326633	117326833	0.345000	chr20	41048800	41049000	0.390000
chr4	159171452	159172852	0.379286	chr20	41050400	41051800	0.403571
chr20	12216198	12216598	0.427500	chr20	41058400	41058800	0.462500
chr6	116653383	116653583	0.330000	chr20	41063600	41063800	0.350000
chr6	59298818	59299018	0.385000	chr20	41071600	41071800	0.445000
chr2	85618391	85618791	0.387500	chr20	41072200	41072600	0.397500
chr1	176410118	176410318	0.395000	chr20	41073000	41073200	0.415000
chr3	124573744	124573944	0.400000	chr20	41074600	41074800	0.410000
chr3	24549049	24549449	0.377500	chr20	41075600	41076000	0.390000
chr10	96499924	96500124	0.380000	chr20	41078400	41078600	0.390000
chr12	56486200	56486600	0.502500	chr20	4108600	4109000	0.515000
chr12	49201759	49202359	0.400000	chr20	41086600	41087200	0.406667
chrX	36704850	36705050	0.370000	chr20	41095400	41095600	0.405000
chr6	125180674	125180874	0.370000	chr20	41114800	41115000	0.390000
chr9	98385327	98385527	0.435000	chr20	41115400	41115600	0.525000
chr12	103860995	103861195	0.420000	chr20	41116400	41116600	0.455000
chr1	219252880	219253280	0.347500	chr20	41118200	41118600	0.382500
chr22	29683407	29683607	0.480000	chr20	41134000	41134200	0.580000
chr6	8002914	8003114	0.490000	chr20	41135400	41135600	0.520000
chr6	1319442	1319642	0.540000	chr20	41136800	41137000	0.770000
chr4	168741393	168742193	0.478750	chr20	41137400	41138200	0.747500
chr13	81142574	81142974	0.415000	chr20	41138800	41139200	0.535000
chr16	81016527	81016727	0.500000	chr20	41141400	41141600	0.625000
chrX	14409200	14409400	0.485000	chr20	41143200	41143400	0.505000
chr3	1546077	1546277	0.365000	chr20	4114400	4114600	0.470000
chr11	127864536	127864736	0.460000	chr20	41149800	41150000	0.510000
chr16	60551113	60551713	0.428333	chr20	41150800	41151400	0.486667
chr11	94314137	94314337	0.465000	chr20	41157200	41157400	0.500000
chr16	28201245	28201445	0.420000	chr20	41158600	41158800	0.430000
chr19	34857939	34858139	0.540000	chr20	41168000	41168200	0.595000
chr11	338740	338940	0.520000	chr20	41173200	41173400	0.595000
chr2	36659674	36659874	0.410000	chr20	4119600	4119800	0.420000
chr13	32570693	32570893	0.360000	chr20	41213200	41213400	0.415000
chr8	62529980	62530180	0.400000	chr20	41232400	41232600	0.425000
chr15	85735399	85735599	0.400000	chr20	41233400	41233600	0.405000
chr6	170498386	170499186	0.481250	chr20	41249400	41250200	0.491250
chr6	51076828	51077028	0.375000	chr20	41258600	41258800	0.370000
chr6	83301395	83301995	0.425000	chr20	41262000	41262600	0.470000
chr5	73331217	73331417	0.370000	chr20	41291000	41291200	0.405000
chr12	2338968	2339168	0.340000	chr20	41309000	41309200	0.355000
chr3	141321851	141322051	0.440000	chr20	41310000	41310200	0.495000
chrX	142276587	142276787	0.440000	chr20	4131000	4131200	0.445000
chr7	136374979	136375179	0.445000	chr20	41316600	41316800	0.480000
chr19	40159108	40159708	0.496667	chr20	41317200	41317800	0.780000
chr12	70072054	70072454	0.355000	chr20	41321600	41322000	0.405000
chr4	48179079	48179279	0.415000	chr20	41329600	41329800	0.545000
chr2	9434201	9434401	0.465000	chr20	41335800	41336000	0.500000
chr5	55827881	55828081	0.430000	chr20	41340000	41340200	0.665000
chr1	31778081	31778481	0.485000	chr20	41340600	41341000	0.662500
chr6	33930804	33931004	0.530000	chr20	41352200	41352400	0.630000
chrX	147655234	147655434	0.460000	chr20	41387600	41387800	0.575000
chr3	9105346	9105546	0.505000	chr20	41396400	41396600	0.575000
chr1	94742158	94742558	0.487500	chr20	41407600	41408000	0.502500
chr21	34896873	34897273	0.422500	chr20	41408400	41408800	0.515000
chr3	140829951	140830151	0.425000	chr20	41424200	41424400	0.440000
chr6	86395751	86396351	0.378333	chr20	41425600	41426200	0.391667
chr5	103244697	103244897	0.420000	chr20	41428400	41428600	0.430000
chr11	113897691	113898091	0.420000	chr20	41442600	41443000	0.477500
chr5	102751551	102751751	0.435000	chr20	41443800	41444000	0.465000
chr12	41554735	41554935	0.345000	chr20	41476200	41476400	0.405000
chr20	51339597	51339797	0.425000	chr20	41478200	41478400	0.475000
chr22	13783763	13783963	0.390000	chr20	41480200	41480400	0.455000
chr2	219504343	219504943	0.565000	chr20	4148800	4149400	0.808333
chr13	40909543	40909743	0.475000	chr20	4152000	4152200	0.495000
chr12	90240867	90241067	0.470000	chr20	41525200	41525400	0.545000
chr3	83163219	83163419	0.430000	chr20	41535000	41535200	0.460000
chr20	37107078	37107278	0.475000	chr20	41538800	41539000	0.515000
chr4	49874580	49874780	0.375000	chr20	41539400	41539600	0.525000
chr3	103173770	103173970	0.370000	chr20	41540600	41540800	0.505000
chr10	101259570	101259770	0.530000	chr20	4155000	4155200	0.620000
chr9	32315869	32316069	0.340000	chr20	41553200	41553400	0.350000
chr2	146954146	146954346	0.400000	chr20	41554600	41554800	0.440000
chr7	2961866	2962066	0.465000	chr20	41567200	41567400	0.515000
chr5	30943811	30944011	0.390000	chr20	416000	416200	0.405000
chr20	46101691	46101891	0.515000	chr20	4160800	4161000	0.650000
chr2	226721814	226722214	0.475000	chr20	41617600	41618000	0.705000
chr2	204357137	204357337	0.490000	chr20	41618400	41618600	0.600000
chr10	43892133	43892333	0.515000	chr20	41619000	41619200	0.630000
chr16	38266875	38267075	0.400000	chr20	41622000	41622200	0.410000
chr13	81094483	81094683	0.355000	chr20	41627200	41627400	0.405000
chr1	229397769	229397969	0.420000	chr20	41628000	41628200	0.435000
chr2	49110858	49111058	0.370000	chr20	41632000	41632200	0.485000
chr2	169774232	169774432	0.385000	chr20	41633000	41633200	0.435000
chr22	11468781	11468981	0.410000	chr20	41643600	41643800	0.545000
chr10	125195639	125195839	0.465000	chr20	41655000	41655200	0.540000
chr2	49199387	49199787	0.412500	chr20	41664600	41665000	0.415000
chr3	46392554	46392754	0.460000	chr20	41670000	41670200	0.595000
chr2	50151931	50152131	0.260000	chr20	41690800	41691000	0.375000
chrX	19355954	19356154	0.460000	chr20	41692800	41693000	0.595000
chr11	24806095	24806295	0.345000	chr20	41693400	41693600	0.425000
chr6	146762572	146762772	0.420000	chr20	41694200	41694400	0.520000
chr10	37465708	37465908	0.450000	chr20	41695600	41695800	0.485000
chr15	59364436	59365036	0.428333	chr20	4169600	4170200	0.558333
chr4	159471477	159471877	0.427500	chr20	41696600	41697000	0.462500
chr2	186236186	186236386	0.480000	chr20	41697800	41698000	0.510000
chr1	147027187	147027387	0.505000	chr20	4171000	4171200	0.510000
chr4	117296141	117296341	0.335000	chr20	41715600	41715800	0.480000
chr14	19889392	19889592	0.455000	chr20	4171600	4171800	0.530000
chr17	34098492	34098692	0.460000	chr20	41717600	41717800	0.525000
chr3	42999061	42999661	0.521667	chr20	4172200	4172800	0.705000
chr7	18786549	18786749	0.515000	chr20	4173200	4173400	0.530000
chr1	108590003	108590203	0.375000	chr20	41733200	41733400	0.460000
chr12	52226335	52226735	0.407500	chr20	41734400	41734800	0.530000
chr8	34751947	34752147	0.355000	chr20	41738600	41738800	0.435000
chr11	125639518	125639718	0.475000	chr20	41746800	41747000	0.530000
chr3	187179711	187179911	0.430000	chr20	4176400	4176600	0.455000
chr12	103974874	103975074	0.440000	chr20	41784800	41785000	0.480000
chr13	1647347	1647547	0.000000	chr20	41865800	41866000	0.285000
chrX	87810058	87810258	0.400000	chr20	4192400	4192600	0.515000
chr1	110127765	110127965	0.430000	chr20	41956400	41956600	0.445000
chr2	138662138	138662338	0.430000	chr20	41975200	41975400	0.525000
chr2	118855719	118855919	0.675000	chr20	420800	421000	0.735000
chr19	18471186	18471986	0.455000	chr20	4221200	4222000	0.677500
chr12	82999140	82999540	0.370000	chr20	4222400	4222800	0.412500
chr1	152121996	152122196	0.400000	chr20	4227200	4227400	0.535000
chr4	11952918	11953118	0.450000	chr20	42370200	42370400	0.570000
chr16	19387139	19387539	0.452500	chr20	4242400	4242800	0.527500
chr6	144753672	144753872	0.495000	chr20	4243200	4243400	0.630000
chr6	52792019	52792219	0.455000	chr20	42483800	42484000	0.525000
chr19	41667679	41668279	0.416667	chr20	4249200	4249800	0.733333
chr12	10238519	10238719	0.290000	chr20	42492400	42492600	0.300000
chr10	109941114	109941314	0.350000	chr20	42493200	42493400	0.360000
chr4	671231	671431	0.495000	chr20	42748200	42748400	0.500000
chr8	128143069	128143269	0.425000	chr20	42942600	42942800	0.445000
chr7	138522210	138522410	0.460000	chr20	4297600	4297800	0.500000
chr6	111971983	111972183	0.440000	chr20	430600	430800	0.600000
chr4	54493050	54493250	0.515000	chr20	431600	431800	0.595000
chr9	133294340	133294540	0.385000	chr20	4320400	4320600	0.440000
chr9	115294662	115294862	0.470000	chr20	43239000	43239200	0.475000
chr2	127903214	127903414	0.550000	chr20	43243800	43244000	0.580000
chrX	131409749	131409949	0.400000	chr20	4325000	4325200	0.415000
chr1	101906910	101907110	0.260000	chr20	43284600	43284800	0.345000
chr2	45307556	45307756	0.380000	chr20	43285200	43285400	0.410000
chr1	96535252	96535652	0.455000	chr20	43318800	43319200	0.475000
chr3	117306365	117306565	0.460000	chr20	43338000	43338200	0.495000
chr6	18649506	18649706	0.515000	chr20	433600	433800	0.565000
chr5	9530748	9530948	0.495000	chr20	43390400	43390600	0.710000
chr6	52279275	52279475	0.485000	chr20	43445000	43445200	0.510000
chr6	139526575	139526775	0.430000	chr20	43449000	43449200	0.465000
chr3	64886808	64887008	0.315000	chr20	43451000	43451200	0.375000
chr16	56239084	56240484	0.468571	chr20	43457400	43458800	0.655000
chr2	162779672	162779872	0.435000	chr20	43459200	43459400	0.495000
chr14	95907044	95907244	0.415000	chr20	43465600	43465800	0.535000
chr3	117293750	117293950	0.460000	chr20	43466200	43466400	0.490000
chr2	62441553	62441753	0.440000	chr20	43466800	43467000	0.445000
chr9	129981848	129982248	0.362500	chr20	43470400	43470800	0.390000
chr12	22786933	22787133	0.330000	chr20	43472800	43473000	0.370000
chr17	24162408	24162608	0.410000	chr20	43493000	43493200	0.450000
chr1	202438519	202438719	0.670000	chr20	43507600	43507800	0.785000
chr3	83942357	83942957	0.488333	chr20	43508400	43509000	0.523333
chr9	111986350	111986750	0.492500	chr20	43514000	43514400	0.667500
chr9	102871615	102871815	0.395000	chr20	43514800	43515000	0.730000
chr9	37360412	37360612	0.440000	chr20	43515800	43516000	0.470000
chr13	98652832	98653032	0.485000	chr20	43530800	43531000	0.585000
chrX	118967834	118968434	0.491667	chr20	43538200	43538800	0.523333
chr14	6709142	6709342	0.000000	chr20	43554200	43554400	0.320000
chr5	153200628	153200828	0.370000	chr20	43556600	43556800	0.480000
chr18	6098264	6098464	0.530000	chr20	43557600	43557800	0.620000
chr9	136425953	136426153	0.470000	chr20	43558600	43558800	0.535000
chr13	16742361	16742561	0.365000	chr20	43563600	43563800	0.420000
chrX	26474822	26475022	0.410000	chr20	43580000	43580200	0.500000
chr1	148395353	148395753	0.450000	chr20	43584000	43584400	0.475000
chr6	30207121	30207921	0.493750	chr20	43590600	43591400	0.591250
chr8	67513346	67513546	0.385000	chr20	43593800	43594000	0.410000
chr18	20612829	20613229	0.377500	chr20	43606600	43607000	0.472500
chr19	10797893	10798693	0.567500	chr20	43657400	43658200	0.615000
chr6	142525250	142525450	0.470000	chr20	43658800	43659000	0.535000
chr2	171241869	171242469	0.436667	chr20	43663000	43663600	0.503333
chr16	12473769	12474369	0.476667	chr20	43667000	43667600	0.740000
chr16	48070868	48071068	0.535000	chr20	43669400	43669600	0.575000
chr1	44414329	44414529	0.395000	chr20	43677200	43677400	0.515000
chrX	78321340	78321540	0.485000	chr20	43678000	43678200	0.520000
chr16	25001353	25002153	0.430000	chr20	43681600	43682400	0.552500
chr14	103835396	103835596	0.475000	chr20	43691000	43691200	0.500000
chr2	49212717	49212917	0.375000	chr20	43692000	43692200	0.500000
chr5	80232738	80232938	0.385000	chr20	4369800	4370000	0.450000
chr20	10025310	10025510	0.360000	chr20	4371800	4372000	0.365000
chr10	92119185	92119385	0.400000	chr20	43722200	43722400	0.460000
chr8	26732475	26732675	0.410000	chr20	43745400	43745600	0.530000
chr8	57501633	57501833	0.420000	chr20	43748400	43748600	0.470000
chr9	95704452	95704652	0.495000	chr20	43749800	43750000	0.735000
chr16	20385505	20385905	0.397500	chr20	43751200	43751600	0.462500
chr3	139491152	139491352	0.435000	chr20	43752600	43752800	0.510000
chr5	163591646	163591846	0.405000	chr20	4376000	4376200	0.465000
chr6	34760178	34760378	0.530000	chr20	43840600	43840800	0.550000
chr19	23158399	23158599	0.465000	chr20	438600	438800	0.575000
chr12	35012650	35012850	0.395000	chr20	43909800	43910000	0.435000
chr11	3504904	3505304	0.467500	chr20	43914600	43915000	0.837500
chr3	32804885	32805085	0.455000	chr20	43939400	43939600	0.480000
chr1	149801696	149802096	0.375000	chr20	43941800	43942200	0.435000
chr4	125988501	125988701	0.455000	chr20	43942800	43943000	0.485000
chr2	8573633	8573833	0.560000	chr20	43950200	43950400	0.605000
chr13	20832253	20832453	0.330000	chr20	43955600	43955800	0.445000
chr5	11390344	11390544	0.410000	chr20	43959400	43959600	0.425000
chr20	56938956	56939356	0.487500	chr20	43964200	43964600	0.562500
chr10	84136611	84136811	0.390000	chr20	43976600	43976800	0.425000
chr11	109295134	109295334	0.390000	chr20	43981600	43981800	0.380000
chr1	71315342	71315542	0.405000	chr20	43983400	43983600	0.580000
chr14	64668448	64668648	0.460000	chr20	44005200	44005400	0.420000
chr11	111934457	111934857	0.407500	chr20	44010400	44010800	0.462500
chr18	70084057	70084257	0.355000	chr20	44011400	44011600	0.470000
chr2	8157014	8157214	0.480000	chr20	44020000	44020200	0.550000
chr1	60724205	60724405	0.355000	chr20	44024000	44024200	0.330000
chr16	65659668	65659868	0.400000	chr20	44029200	44029400	0.485000
chr3	79777586	79777786	0.445000	chr20	44047600	44047800	0.490000
chr2	226310715	226310915	0.410000	chr20	44056200	44056400	0.535000
chr18	8450742	8451742	0.504000	chr20	44069000	44070000	0.517000
chr15	100757666	100757866	0.415000	chr20	44070400	44070600	0.460000
chr10	119148522	119148722	0.495000	chr20	44074800	44075000	0.515000
chr2	218587247	218587447	0.505000	chr20	44075400	44075600	0.530000
chr3	43676548	43676748	0.425000	chr20	44080800	44081000	0.445000
chr4	7767340	7767540	0.430000	chr20	44090000	44090200	0.475000
chrX	54394369	54394569	0.395000	chr20	44093000	44093200	0.495000
chrX	30758252	30758452	0.530000	chr20	44110000	44110200	0.575000
chr11	12213961	12214161	0.425000	chr20	44116800	44117000	0.530000
chr11	32049256	32049456	0.435000	chr20	4413800	4414000	0.450000
chr20	43692483	43692683	0.425000	chr20	44153600	44153800	0.520000
chr2	217102218	217102418	0.455000	chr20	44171600	44171800	0.495000
chr17	26175027	26175227	0.435000	chr20	44190400	44190600	0.500000
chr11	15504985	15505185	0.350000	chr20	44204200	44204400	0.360000
chrX	1155242	1155442	0.320000	chr20	44207200	44207400	0.315000
chr12	3837973	3839373	0.505000	chr20	44210600	44212000	0.566429
chr9	100627514	100627714	0.405000	chr20	44215200	44215400	0.500000
chr1	218067471	218068071	0.413333	chr20	44217400	44218000	0.463333
chr5	7431071	7431271	0.350000	chr20	44218600	44218800	0.410000
chr19	1898088	1898488	0.515000	chr20	44219400	44219800	0.535000
chr3	124754878	124755278	0.455000	chr20	44221600	44222000	0.490000
chrX	140145485	140145685	0.515000	chr20	44222800	44223000	0.520000
chr18	26866347	26866547	0.430000	chr20	44224800	44225000	0.460000
chr2	44883169	44883369	0.530000	chr20	44231800	44232000	0.565000
chr15	101615491	101615691	0.560000	chr20	44248200	44248400	0.650000
chr12	128898731	128898931	0.450000	chr20	4428200	4428400	0.500000
chr20	8994698	8995098	0.422500	chr20	44282200	44282600	0.425000
chr3	178174003	178174203	0.400000	chr20	44288400	44288600	0.485000
chr11	103793492	103793692	0.430000	chr20	44310000	44310200	0.500000
chr18	58962292	58962892	0.513333	chr20	44310800	44311400	0.706667
chr2	160705575	160705775	0.405000	chr20	44384400	44384600	0.440000
chr10	114081998	114082198	0.325000	chr20	44386600	44386800	0.460000
chr1	232552841	232553041	0.600000	chr20	44388600	44388800	0.640000
chr6	40868794	40869394	0.491667	chr20	44394600	44395200	0.535000
chrX	133871910	133872110	0.530000	chr20	44395800	44396000	0.555000
chrX	17514387	17514787	0.477500	chr20	44396600	44397000	0.442500
chr17	6381627	6382027	0.505000	chr20	44400800	44401200	0.535000
chr12	122119444	122119644	0.545000	chr20	44407600	44407800	0.550000
chr3	161637654	161638054	0.435000	chr20	44435600	44436000	0.450000
chr3	118956413	118956613	0.430000	chr20	44437400	44437600	0.495000
chr5	167084676	167084876	0.375000	chr20	44449400	44449600	0.470000
chr13	21902119	21902519	0.497500	chr20	44457000	44457400	0.517500
chr11	74635208	74635408	0.330000	chr20	44459400	44459600	0.430000
chr18	65264453	65264653	0.440000	chr20	44461000	44461200	0.450000
chr14	76841860	76842060	0.475000	chr20	44475800	44476000	0.755000
chr18	26103778	26103978	0.460000	chr20	44476400	44476600	0.600000
chr1	161323688	161324288	0.488333	chr20	44521600	44522200	0.646667
chr9	98818482	98818682	0.465000	chr20	44526400	44526600	0.495000
chr7	31375219	31375619	0.485000	chr20	44527800	44528200	0.510000
chr20	59291198	59291398	0.410000	chr20	44531800	44532000	0.775000
chr20	38832991	38833191	0.385000	chr20	44533000	44533200	0.420000
chrY	6448953	6449153	0.495000	chr20	44536400	44536600	0.510000
chr3	112367741	112367941	0.420000	chr20	44542200	44542400	0.435000
chr2	139221842	139222042	0.455000	chr20	44543600	44543800	0.475000
chr1	241648905	241649105	0.410000	chr20	44544400	44544600	0.460000
chr14	83975343	83975543	0.280000	chr20	44549200	44549400	0.340000
chr12	119071137	119071337	0.395000	chr20	44552200	44552400	0.425000
chrX	113183582	113183782	0.305000	chr20	44553400	44553600	0.405000
chr18	20725424	20725824	0.395000	chr20	44572800	44573200	0.500000
chr18	76088107	76088307	0.335000	chr20	44577000	44577200	0.400000
chr1	163796783	163796983	0.425000	chr20	44582400	44582600	0.485000
chr8	13160037	13160237	0.520000	chr20	44586400	44586600	0.525000
chr22	41829857	41830057	0.515000	chr20	44591400	44591600	0.520000
chr14	57996548	57996748	0.390000	chr20	44594800	44595000	0.535000
chr14	51049317	51049717	0.462500	chr20	44598400	44598800	0.555000
chr12	81223103	81224103	0.407000	chr20	44610000	44611000	0.461000
chr2	233177353	233177753	0.480000	chr20	44611400	44611800	0.495000
chr6	107226824	107227024	0.470000	chr20	44616600	44616800	0.590000
chr17	75432962	75433162	0.530000	chr20	44618600	44618800	0.565000
chr13	112805509	112805909	0.382500	chr20	4462800	4463200	0.435000
chr3	134018579	134018979	0.442500	chr20	44634000	44634400	0.550000
chr20	61296265	61297065	0.520000	chr20	44642400	44643200	0.558750
chr6	120317155	120317355	0.360000	chr20	44643600	44643800	0.615000
chr15	33748182	33748582	0.535000	chr20	44644600	44645000	0.540000
chr5	15792142	15792342	0.410000	chr20	44646200	44646400	0.520000
chr3	191449927	191450327	0.467500	chr20	44646800	44647200	0.480000
chr10	40862723	40862923	0.405000	chr20	44649200	44649400	0.495000
chr11	19021937	19022137	0.415000	chr20	44651200	44651400	0.605000
chr1	235352630	235353430	0.473750	chr20	44651800	44652600	0.575000
chr6	17421203	17421603	0.442500	chr20	44660600	44661000	0.465000
chr4	141583180	141583380	0.355000	chr20	44662400	44662600	0.570000
chr4	162740024	162740224	0.455000	chr20	44664200	44664400	0.460000
chr10	18880257	18880457	0.335000	chr20	44671600	44671800	0.545000
chr13	62391037	62391237	0.285000	chr20	44678400	44678600	0.580000
chr5	72036189	72036589	0.462500	chr20	44679000	44679400	0.537500
chr4	144288813	144289013	0.425000	chr20	44683600	44683800	0.555000
chr1	101226247	101226447	0.565000	chr20	44685200	44685400	0.580000
chrX	43534060	43534260	0.390000	chr20	44696400	44696600	0.550000
chr22	19886860	19887060	0.590000	chr20	44714800	44715000	0.610000
chr9	65181274	65181474	0.395000	chr20	44718200	44718400	0.570000
chr4	7998007	7998207	0.520000	chr20	44729000	44729200	0.615000
chr9	107334218	107334418	0.520000	chr20	44733400	44733600	0.530000
chr4	166145763	166146363	0.406667	chr20	44736400	44737000	0.433333
chr19	21636802	21637002	0.435000	chr20	44739000	44739200	0.480000
chr20	62836274	62836474	0.600000	chr20	44746000	44746200	0.690000
chr13	53357452	53357652	0.410000	chr20	44747600	44747800	0.560000
chr7	134296190	134296790	0.390000	chr20	44750200	44750800	0.708333
chr2	207292949	207293149	0.450000	chr20	44810400	44810600	0.875000
chr18	50025164	50025364	0.435000	chr20	44863800	44864000	0.450000
chr16	14291936	14292136	0.395000	chr20	44867000	44867200	0.410000
chr10	124769675	124770475	0.488750	chr20	44885400	44886200	0.711250
chr7	57728684	57728884	0.285000	chr20	44888600	44888800	0.370000
chr11	61205378	61205578	0.380000	chr20	44896600	44896800	0.445000
chr11	131301815	131303015	0.450000	chr20	44909800	44911000	0.622500
chrX	1894415	1894815	0.537500	chr20	44911400	44911800	0.540000
chr11	65460148	65460548	0.472500	chr20	44924600	44925000	0.510000
chr7	101361077	101361277	0.475000	chr20	44942400	44942600	0.575000
chr1	158299609	158299809	0.375000	chr20	44947400	44947600	0.450000
chr1	231077538	231077738	0.445000	chr20	44959800	44960000	0.485000
chr5	168690448	168690648	0.550000	chr20	44960400	44960600	0.705000
chr6	147081807	147082207	0.355000	chr20	44962000	44962400	0.507500
chr15	51999027	51999427	0.497500	chr20	44966200	44966600	0.690000
chr7	99282453	99282653	0.430000	chr20	44967600	44967800	0.500000
chr7	151993532	151993732	0.420000	chr20	44969000	44969200	0.435000
chr3	64048320	64048520	0.440000	chr20	44969600	44969800	0.485000
chr2	195825174	195825574	0.325000	chr20	44970200	44970600	0.327500
chr4	162454906	162455106	0.265000	chr20	44971000	44971200	0.370000
chr7	131077044	131077244	0.360000	chr20	44971600	44971800	0.400000
chr18	47919676	47919876	0.380000	chr20	44979400	44979600	0.445000
chr4	126542287	126542487	0.405000	chr20	44983200	44983400	0.475000
chr6	135848150	135848350	0.340000	chr20	44993400	44993600	0.330000
chr14	34259925	34260125	0.395000	chr20	44997800	44998000	0.405000
chr1	56997236	56997436	0.350000	chr20	45011200	45011400	0.375000
chr7	26908948	26909148	0.410000	chr20	4502800	4503000	0.460000
chr7	105043735	105043935	0.385000	chr20	45036200	45036400	0.400000
chr4	61700770	61700970	0.350000	chr20	45039600	45039800	0.340000
chr18	10214404	10214604	0.325000	chr20	45044200	45044400	0.430000
chr4	85263505	85263905	0.377500	chr20	45051600	45052000	0.392500
chr15	39591682	39591882	0.425000	chr20	45053200	45053400	0.450000
chrY	41301772	41301972	0.000000	chr20	45071400	45071600	0.435000
chr4	25595172	25595372	0.425000	chr20	45081000	45081200	0.475000
chr17	25765739	25765939	0.395000	chr20	45087200	45087400	0.415000
chr1	213417759	213417959	0.420000	chr20	45095800	45096000	0.530000
chrX	20755343	20756343	0.492000	chr20	45097800	45098800	0.696000
chr9	39285491	39285691	0.500000	chr20	45101000	45101200	0.725000
chr18	25543396	25543596	0.455000	chr20	45103000	45103200	0.460000
chr1	15041041	15041241	0.500000	chr20	45112000	45112200	0.555000
chr11	123731271	123731471	0.410000	chr20	45117800	45118000	0.440000
chr11	8929645	8930045	0.470000	chr20	45138800	45139200	0.555000
chr12	103669809	103670209	0.450000	chr20	45153800	45154200	0.515000
chr12	69164876	69165276	0.432500	chr20	45154800	45155200	0.445000
chr9	84642370	84642570	0.435000	chr20	45156800	45157000	0.475000
chr13	26831016	26831216	0.550000	chr20	4519600	4519800	0.570000
chr6	83589549	83589749	0.450000	chr20	45229600	45229800	0.570000
chr5	50632559	50632959	0.392500	chr20	45254800	45255200	0.450000
chr7	97330403	97330603	0.540000	chr20	45283600	45283800	0.555000
chr2	227979556	227979756	0.460000	chr20	45291000	45291200	0.575000
chr8	52388947	52389147	0.540000	chr20	45293800	45294000	0.665000
chr2	38159484	38159884	0.470000	chr20	45301000	45301400	0.582500
chr1	219281564	219281764	0.500000	chr20	45306600	45306800	0.715000
chr1	229471479	229471679	0.455000	chr20	45311600	45311800	0.700000
chr12	76792831	76793031	0.385000	chr20	45319600	45319800	0.425000
chr8	128162364	128162564	0.455000	chr20	45321200	45321400	0.410000
chr7	72821748	72822148	0.442500	chr20	45323000	45323400	0.512500
chr14	50357886	50358886	0.459000	chr20	45336800	45337800	0.533000
chr9	13277615	13277815	0.550000	chr20	45339200	45339400	0.585000
chr17	33626565	33626765	0.490000	chr20	45342400	45342600	0.625000
chr10	122255390	122256590	0.478333	chr20	45343400	45344600	0.521667
chr9	122683737	122683937	0.430000	chr20	45346200	45346400	0.545000
chr7	150663917	150664517	0.470000	chr20	45348000	45348600	0.728333
chr13	32282781	32283181	0.465000	chr20	45358200	45358600	0.525000
chr16	47164893	47165093	0.395000	chr20	45361800	45362000	0.445000
chr5	174240995	174241595	0.473333	chr20	45363000	45363600	0.645000
chr19	51566011	51566811	0.451250	chr20	45368200	45369000	0.470000
chr7	52046742	52046942	0.515000	chr20	45372800	45373000	0.640000
chr15	78690311	78690911	0.468333	chr20	45373600	45374200	0.591667
chr20	41166624	41168224	0.561875	chr20	45405800	45407400	0.708750
chr7	106851602	106851802	0.470000	chr20	45408000	45408200	0.550000
chr5	55150090	55150490	0.402500	chr20	45408800	45409200	0.482500
chr1	63271805	63272005	0.545000	chr20	45416000	45416200	0.620000
chr12	116545887	116546087	0.410000	chr20	45417000	45417200	0.435000
chr3	135803033	135803633	0.485000	chr20	45419400	45420000	0.521667
chr17	76499096	76499296	0.425000	chr20	45426600	45426800	0.545000
chr5	74232997	74233197	0.485000	chr20	45427400	45427600	0.490000
chr4	8927788	8927988	0.465000	chr20	45432400	45432600	0.475000
chr19	40738724	40738924	0.465000	chr20	45437000	45437200	0.600000
chr5	106428607	106429007	0.400000	chr20	45444000	45444400	0.450000
chr13	59448444	59448844	0.427500	chr20	45446000	45446400	0.442500
chr12	47049233	47049433	0.345000	chr20	45450600	45450800	0.385000
chrX	58483566	58483766	0.380000	chr20	45452400	45452600	0.555000
chr1	86403695	86403895	0.410000	chr20	45453200	45453400	0.460000
chr10	39415424	39415624	0.345000	chr20	45456800	45457000	0.420000
chr12	22939408	22939608	0.380000	chr20	45465600	45465800	0.410000
chr9	96694956	96695156	0.445000	chr20	45470400	45470600	0.690000
chr4	110644985	110645585	0.386667	chr20	45495400	45496000	0.448333
chr9	68232038	68232238	0.425000	chr20	45510600	45510800	0.455000
chr2	128919362	128919562	0.350000	chr20	45592600	45592800	0.375000
chr6	44311626	44311826	0.445000	chr20	45629600	45629800	0.540000
chr4	83915659	83915859	0.345000	chr20	4563600	4563800	0.395000
chr3	124083720	124083920	0.440000	chr20	4568400	4568600	0.485000
chr17	56439175	56439375	0.415000	chr20	45727200	45727400	0.420000
chr5	139609377	139609977	0.461667	chr20	4573800	4574400	0.463333
chr3	151570519	151570719	0.350000	chr20	45771200	45771400	0.460000
chr15	98560248	98560448	0.430000	chr20	45779000	45779200	0.475000
chr12	113699933	113700333	0.477500	chr20	45783800	45784200	0.565000
chr2	216847720	216847920	0.450000	chr20	45791800	45792000	0.685000
chr3	47868146	47868746	0.496667	chr20	45792400	45793000	0.536667
chr16	4983732	4983932	0.420000	chr20	45799200	45799400	0.490000
chr6	49437398	49437598	0.285000	chr20	45810200	45810400	0.410000
chr9	74867930	74868130	0.525000	chr20	45812400	45812600	0.565000
chr1	94297360	94297560	0.400000	chr20	45818400	45818600	0.450000
chr7	41095353	41095553	0.375000	chr20	45820200	45820400	0.385000
chrX	5337986	5338186	0.430000	chr20	45821000	45821200	0.440000
chr9	35794496	35794696	0.450000	chr20	45822400	45822600	0.530000
chr9	92485099	92485299	0.425000	chr20	45823000	45823200	0.710000
chr18	35146738	35147138	0.465000	chr20	45824200	45824600	0.657500
chr2	76570940	76571140	0.405000	chr20	45826200	45826400	0.470000
chr2	2242609	2242809	0.455000	chr20	45826800	45827000	0.585000
chr20	27207063	27207263	0.395000	chr20	45832200	45832400	0.455000
chr9	88577463	88578463	0.501000	chr20	45833200	45834200	0.618000
chr3	38265430	38266030	0.495000	chr20	45835600	45836200	0.511667
chr3	189349470	189349870	0.430000	chr20	45836800	45837200	0.482500
chr15	60414694	60414894	0.505000	chr20	45842200	45842400	0.510000
chr11	94779280	94779680	0.370000	chr20	45851000	45851400	0.477500
chr18	76245821	76246021	0.485000	chr20	45852400	45852600	0.490000
chr5	118683957	118684757	0.432500	chr20	45857400	45858200	0.577500
chr9	68579841	68580041	0.420000	chr20	45861200	45861400	0.515000
chrX	72542654	72542854	0.440000	chr20	45864200	45864400	0.475000
chr7	70719689	70719889	0.465000	chr20	45865600	45865800	0.485000
chr13	38854292	38854492	0.365000	chr20	45873800	45874000	0.405000
chr1	7459371	7459571	0.545000	chr20	45878400	45878600	0.585000
chr16	29602134	29602534	0.555000	chr20	45881000	45881400	0.567500
chr22	34930150	34930350	0.420000	chr20	45885000	45885200	0.495000
chr17	13720476	13720676	0.480000	chr20	45890200	45890400	0.650000
chr6	16527601	16528201	0.438333	chr20	45891000	45891600	0.690000
chr4	25969808	25970408	0.481667	chr20	45892200	45892800	0.518333
chr5	176768042	176768242	0.465000	chr20	45893200	45893400	0.560000
chr11	89488120	89488320	0.315000	chr20	45908800	45909000	0.285000
chr10	132295236	132295436	0.535000	chr20	45910000	45910200	0.550000
chrX	119532299	119532699	0.482500	chr20	45910800	45911200	0.595000
chr1	38586666	38587266	0.578333	chr20	45911800	45912400	0.678333
chr12	128451312	128451512	0.400000	chr20	45913200	45913400	0.450000
chr3	20497652	20497852	0.320000	chr20	45914800	45915000	0.405000
chr18	19124729	19124929	0.410000	chr20	45920600	45920800	0.480000
chr7	62693727	62693927	0.395000	chr20	45922600	45922800	0.570000
chr9	98283120	98283320	0.490000	chr20	4592600	4592800	0.760000
chr10	38768729	38768929	0.475000	chr20	45933800	45934000	0.585000
chrX	50726235	50726835	0.481667	chr20	45934600	45935200	0.755000
chr10	101867137	101867537	0.415000	chr20	45944200	45944600	0.427500
chr4	10724672	10725472	0.500000	chr20	45945200	45946000	0.555000
chr5	88172660	88172860	0.550000	chr20	45946400	45946600	0.610000
chr17	69421847	69422047	0.520000	chr20	45948400	45948600	0.650000
chr3	124037475	124037675	0.420000	chr20	45951400	45951600	0.475000
chr7	156191332	156191532	0.490000	chr20	45963000	45963200	0.495000
chr10	12830215	12830415	0.510000	chr20	45970000	45970200	0.525000
chr21	18951249	18951649	0.447500	chr20	45970800	45971200	0.505000
chr1	203090198	203090398	0.505000	chr20	45971800	45972000	0.715000
chr2	99940924	99941124	0.585000	chr20	45972400	45972600	0.670000
chr5	9353392	9353592	0.415000	chr20	45983400	45983600	0.545000
chr4	102629759	102629959	0.545000	chr20	45985600	45985800	0.560000
chr19	50828104	50828304	0.510000	chr20	45987400	45987600	0.670000
chr20	40912714	40913114	0.512500	chr20	45993400	45993800	0.565000
chr8	101101850	101102450	0.476667	chr20	45998400	45999000	0.501667
chr8	27088898	27089098	0.485000	chr20	46004200	46004400	0.505000
chr2	38230961	38231161	0.435000	chr20	46005200	46005400	0.515000
chr13	85430498	85430698	0.385000	chr20	46008200	46008400	0.555000
chr8	24876150	24876950	0.412500	chr20	46010400	46011200	0.627500
chr5	103500233	103500633	0.457500	chr20	46011800	46012200	0.605000
chr17	20013208	20013808	0.426667	chr20	46013800	46014400	0.680000
chr4	114559793	114559993	0.345000	chr20	460200	460400	0.505000
chr3	128396264	128396864	0.536667	chr20	46021600	46022200	0.725000
chr2	74119133	74119333	0.535000	chr20	46023000	46023200	0.615000
chr20	29390955	29391155	0.465000	chr20	46027400	46027600	0.470000
chr7	132171077	132171277	0.415000	chr20	46029400	46029600	0.725000
chr1	165591682	165591882	0.370000	chr20	46041000	46041200	0.515000
chr15	98120980	98121380	0.440000	chr20	46050800	46051200	0.455000
chr11	59456347	59456547	0.390000	chr20	46058400	46058600	0.625000
chr2	200531556	200531756	0.410000	chr20	46060600	46060800	0.465000
chr4	96361265	96361465	0.400000	chr20	4607400	4607600	0.475000
chrX	134986467	134986667	0.455000	chr20	460800	461000	0.460000
chr6	13460996	13461196	0.435000	chr20	46088600	46088800	0.450000
chr2	128528041	128528441	0.532500	chr20	46089600	46090000	0.787500
chr9	98634852	98635252	0.447500	chr20	46108400	46108800	0.467500
chr10	98735734	98735934	0.405000	chr20	46111200	46111400	0.420000
chr20	58962843	58964243	0.458571	chr20	46117800	46119200	0.601429
chr20	50288699	50289099	0.550000	chr20	46132600	46133000	0.565000
chr1	9362796	9362996	0.525000	chr20	46139600	46139800	0.575000
chr5	136186121	136186321	0.455000	chr20	4614000	4614200	0.495000
chr16	83837483	83837683	0.430000	chr20	46144600	46144800	0.575000
chr20	63789172	63789372	0.495000	chr20	46156200	46156400	0.500000
chr12	132486675	132486875	0.620000	chr20	46174600	46174800	0.715000
chr19	55377126	55378126	0.680000	chr20	461800	462800	0.691000
chr15	76198260	76198460	0.565000	chr20	46199200	46199400	0.595000
chr5	124932962	124933362	0.432500	chr20	46206000	46206400	0.535000
chr2	219288268	219288468	0.520000	chr20	46207000	46207200	0.570000
chr15	93889412	93889612	0.420000	chr20	46216000	46216200	0.590000
chr16	53551699	53551899	0.515000	chr20	46240200	46240400	0.570000
chr11	20664690	20664890	0.480000	chr20	46255600	46255800	0.570000
chr3	134175489	134175689	0.400000	chr20	46260600	46260800	0.555000
chr18	38771548	38771748	0.410000	chr20	46279200	46279400	0.440000
chr3	179382220	179382420	0.460000	chr20	46307200	46307400	0.715000
chr2	206763760	206763960	0.450000	chr20	46308400	46308600	0.695000
chr3	195652916	195653116	0.475000	chr20	46312600	46312800	0.740000
chr1	168044040	168044240	0.410000	chr20	46325000	46325200	0.500000
chr3	52730422	52730622	0.375000	chr20	4633000	4633200	0.490000
chrX	50072008	50072208	0.400000	chr20	4634000	4634200	0.435000
chrX	49884433	49885033	0.493333	chr20	46348600	46349200	0.535000
chr12	127304255	127304655	0.477500	chr20	46350400	46350800	0.580000
chr15	17000553	17000753	0.360000	chr20	46356000	46356200	0.505000
chr7	98083363	98083563	0.495000	chr20	46357200	46357400	0.670000
chr13	55090198	55090398	0.430000	chr20	46359400	46359600	0.500000
chr17	62767684	62767884	0.475000	chr20	46361400	46361600	0.515000
chr21	45630170	45630970	0.581250	chr20	46363800	46364600	0.668750
chr10	65382380	65382580	0.365000	chr20	46368400	46368600	0.455000
chrX	141653608	141653808	0.475000	chr20	46394800	46395000	0.485000
chr15	95410689	95410889	0.350000	chr20	46396400	46396600	0.360000
chr16	21325582	21325782	0.435000	chr20	46399400	46399600	0.445000
chr2	2395327	2395527	0.435000	chr20	46400400	46400600	0.460000
chr1	124921673	124922473	0.406250	chr20	46401000	46401800	0.451250
chr21	30197093	30197293	0.345000	chr20	46404400	46404600	0.415000
chr16	3002723	3003723	0.500000	chr20	46406200	46407200	0.654000
chr6	166669241	166669441	0.585000	chr20	46411000	46411200	0.650000
chr4	77090078	77090278	0.435000	chr20	46450800	46451000	0.480000
chr2	219162526	219162726	0.445000	chr20	46509600	46509800	0.520000
chrX	58678480	58678880	0.415000	chr20	46521000	46521400	0.532500
chr5	147586084	147586284	0.440000	chr20	46545000	46545200	0.465000
chr8	62748104	62748304	0.465000	chr20	46552000	46552200	0.535000
chr11	95338883	95339283	0.430000	chr20	46553000	46553400	0.475000
chr12	20822512	20822712	0.465000	chr20	46558600	46558800	0.570000
chr7	128529602	128529802	0.465000	chr20	46562600	46562800	0.515000
chr5	99900457	99900857	0.390000	chr20	46563800	46564200	0.527500
chr12	38865192	38865392	0.360000	chr20	4656600	4656800	0.455000
chrX	12650483	12650683	0.400000	chr20	46573600	46573800	0.420000
chr10	29998727	29998927	0.530000	chr20	4661200	4661400	0.595000
chr1	125157423	125157623	0.350000	chr20	46625000	46625200	0.475000
chr2	178421980	178422180	0.435000	chr20	46631200	46631400	0.440000
chr3	42095091	42095491	0.422500	chr20	46635800	46636200	0.450000
chrX	57642412	57642612	0.480000	chr20	46649400	46649600	0.520000
chr14	75075294	75075494	0.410000	chr20	4666000	4666200	0.470000
chr16	80851968	80852568	0.430000	chr20	4667000	4667600	0.450000
chr3	170456619	170456819	0.480000	chr20	46681400	46681600	0.500000
chr1	222074232	222074432	0.435000	chr20	46683200	46683400	0.470000
chr9	121880397	121880997	0.430000	chr20	46684000	46684600	0.500000
chr3	65909238	65910038	0.471250	chr20	46689000	46689800	0.667500
chr9	108950238	108950838	0.395000	chr20	46690400	46691000	0.358333
chr4	150501496	150501696	0.450000	chr20	46694600	46694800	0.455000
chr5	34711945	34712145	0.430000	chr20	46699800	46700000	0.455000
chr5	177088490	177088690	0.560000	chr20	46709800	46710000	0.740000
chr3	100827352	100827752	0.317500	chr20	4673600	4674000	0.477500
chrX	149686935	149687135	0.420000	chr20	46748000	46748200	0.470000
chr18	48604383	48604583	0.495000	chr20	46758200	46758400	0.510000
chr1	75701042	75701242	0.420000	chr20	46767200	46767400	0.500000
chr12	119164939	119165139	0.405000	chr20	46820800	46821000	0.515000
chr6	107589968	107590168	0.465000	chr20	4684000	4684200	0.515000
chr1	50638547	50638747	0.515000	chr20	4686200	4686400	0.665000
chr10	71963727	71964327	0.700000	chr20	4686800	4687400	0.776667
chrX	75877373	75877573	0.390000	chr20	46939200	46939400	0.475000
chr17	8576585	8576785	0.430000	chr20	46971400	46971600	0.455000
chr3	124951470	124951870	0.430000	chr20	46990200	46990600	0.477500
chr1	202677466	202677866	0.432500	chr20	46998400	46998800	0.500000
chr18	70745419	70745619	0.435000	chr20	4702800	4703000	0.455000
chr1	160827648	160828648	0.466000	chr20	47040800	47041800	0.476000
chr16	11218332	11218532	0.455000	chr20	47042600	47042800	0.505000
chr1	104648906	104649106	0.270000	chr20	47050000	47050200	0.475000
chr2	167491984	167492784	0.348750	chr20	47124400	47125200	0.428750
chrX	106924703	106924903	0.375000	chr20	47143800	47144000	0.395000
chr5	11433701	11433901	0.450000	chr20	47150800	47151000	0.500000
chr8	67412480	67412680	0.390000	chr20	47181400	47181600	0.485000
chr8	102000392	102000792	0.540000	chr20	47196400	47196800	0.552500
chr8	45739131	45739331	0.380000	chr20	47200600	47200800	0.480000
chr15	18714321	18714521	0.365000	chr20	47201400	47201600	0.490000
chr7	106875011	106875211	0.450000	chr20	4720200	4720400	0.495000
chr19	57763201	57763401	0.485000	chr20	47203400	47203600	0.505000
chr7	47672302	47672502	0.475000	chr20	47205800	47206000	0.560000
chr3	143187574	143187774	0.485000	chr20	4720800	4721000	0.525000
chr3	28700148	28700348	0.480000	chr20	47220200	47220400	0.540000
chr2	9241534	9241734	0.440000	chr20	47254000	47254200	0.450000
chr18	827635	828035	0.462500	chr20	47262600	47263000	0.477500
chr3	118511006	118511206	0.375000	chr20	4727000	4727200	0.385000
chr12	92294890	92295090	0.445000	chr20	47273000	47273200	0.460000
chr1	41265612	41265812	0.395000	chr20	47274600	47274800	0.425000
chr5	8093637	8094037	0.482500	chr20	47278800	47279200	0.527500
chr13	45842186	45842386	0.385000	chr20	47293800	47294000	0.505000
chr22	13672873	13673273	0.410000	chr20	47304400	47304800	0.487500
chr3	26833227	26833427	0.390000	chr20	47315800	47316000	0.540000
chrY	6261472	6261672	0.440000	chr20	47317400	47317600	0.555000
chr5	37825920	37826720	0.480000	chr20	47318600	47319400	0.547500
chr2	74692510	74692910	0.512500	chr20	47319800	47320200	0.547500
chr2	84693892	84694092	0.425000	chr20	47326800	47327000	0.455000
chr7	110768205	110768405	0.415000	chr20	47331400	47331600	0.490000
chr1	233481917	233482117	0.255000	chr20	47332800	47333000	0.405000
chr12	89322288	89322688	0.402500	chr20	47334000	47334400	0.405000
chrX	143702736	143702936	0.425000	chr20	47348400	47348600	0.450000
chr12	74802530	74803330	0.350000	chr20	47349400	47350200	0.398750
chr3	31833518	31833718	0.385000	chr20	47350800	47351000	0.390000
chr11	34205635	34206235	0.455000	chr20	47351600	47352200	0.458333
chr2	222855240	222855440	0.470000	chr20	47352600	47352800	0.630000
chr2	172558351	172558751	0.442500	chr20	47354000	47354400	0.465000
chr5	163755104	163755304	0.440000	chr20	47355000	47355200	0.450000
chr6	161876226	161876426	0.395000	chr20	47356000	47356200	0.525000
chr10	250725	251125	0.475000	chr20	47356600	47357000	0.505000
chr9	96598524	96598724	0.445000	chr20	47357600	47357800	0.570000
chr2	30401382	30401782	0.442500	chr20	47359000	47359400	0.517500
chr5	178344744	178345144	0.462500	chr20	47360600	47361000	0.565000
chr1	12182394	12182794	0.485000	chr20	47362400	47362800	0.547500
chr11	11810048	11810648	0.458333	chr20	47365000	47365600	0.488333
chr5	77993855	77994055	0.510000	chr20	47371400	47371600	0.540000
chr15	93539295	93539495	0.420000	chr20	47372600	47372800	0.555000
chr14	33357559	33357759	0.525000	chr20	47379800	47380000	0.560000
chr8	33559601	33559801	0.490000	chr20	47384000	47384200	0.565000
chr2	152898401	152898601	0.405000	chr20	47390200	47390400	0.440000
chr5	59066466	59066866	0.467500	chr20	47392000	47392400	0.472500
chr6	5154984	5155184	0.465000	chr20	47400800	47401000	0.525000
chr3	47175329	47176129	0.438750	chr20	47412200	47413000	0.490000
chr2	9875111	9875311	0.485000	chr20	47415400	47415600	0.520000
chr1	232475153	232475553	0.427500	chr20	47416600	47417000	0.517500
chr8	34693925	34694125	0.360000	chr20	47432200	47432400	0.365000
chr19	11950060	11950460	0.405000	chr20	47438800	47439200	0.480000
chr11	28283629	28283829	0.410000	chr20	47440200	47440400	0.440000
chr12	127908065	127908265	0.325000	chr20	47457600	47457800	0.385000
chr19	23496111	23496311	0.370000	chr20	47464400	47464600	0.410000
chr5	59665884	59666684	0.427500	chr20	47468400	47469200	0.435000
chr5	14047987	14048187	0.330000	chr20	47473600	47473800	0.360000
chr2	232857235	232857835	0.410000	chr20	47487200	47487800	0.438333
chr1	75553171	75553371	0.320000	chr20	47489400	47489600	0.405000
chr3	172521547	172521747	0.390000	chr20	47490800	47491000	0.400000
chr18	16707542	16707742	0.395000	chr20	47493600	47493800	0.435000
chr9	77094933	77095333	0.477500	chr20	47500600	47501000	0.480000
chr19	44464529	44465129	0.391667	chr20	47501800	47502400	0.696667
chr2	226467122	226467322	0.370000	chr20	47503000	47503200	0.425000
chr8	129500612	129500812	0.390000	chr20	47524400	47524600	0.435000
chr2	70738629	70739029	0.392500	chr20	47525000	47525400	0.480000
chr18	31779489	31779689	0.435000	chr20	47531600	47531800	0.465000
chr7	38213452	38213652	0.475000	chr20	47535200	47535400	0.545000
chr11	82635405	82635805	0.445000	chr20	47541000	47541400	0.455000
chr16	55721914	55722114	0.440000	chr20	47565400	47565600	0.515000
chr7	86976612	86977012	0.387500	chr20	47566400	47566800	0.490000
chr9	8012536	8012736	0.415000	chr20	47575000	47575200	0.485000
chr5	67952427	67952827	0.367500	chr20	47576600	47577000	0.460000
chrX	113980563	113980763	0.455000	chr20	4759200	4759400	0.555000
chr15	30454331	30454531	0.375000	chr20	47601200	47601400	0.435000
chr21	9133231	9133631	0.377500	chr20	47605800	47606200	0.410000
chrX	85593226	85593826	0.498333	chr20	4760600	4761200	0.586667
chr14	104920957	104921357	0.357500	chr20	47607000	47607400	0.365000
chr22	48464583	48464783	0.385000	chr20	47608800	47609000	0.405000
chr7	94567264	94567464	0.335000	chr20	47610600	47610800	0.395000
chr2	162093148	162093348	0.435000	chr20	47614800	47615000	0.445000
chr17	67511370	67511570	0.425000	chr20	4761600	4761800	0.435000
chr19	16361406	16361606	0.435000	chr20	4764200	4764400	0.490000
chr4	124230867	124231067	0.330000	chr20	47656400	47656600	0.410000
chr5	132798842	132799042	0.410000	chr20	47660200	47660400	0.415000
chr19	13580051	13580251	0.520000	chr20	47663800	47664000	0.575000
chr10	49849701	49850301	0.421667	chr20	4766800	4767400	0.428333
chr2	99898473	99898673	0.560000	chr20	47678000	47678200	0.575000
chr16	65389675	65389875	0.415000	chr20	47695400	47695600	0.440000
chr12	94922306	94922506	0.490000	chr20	47707400	47707600	0.555000
chrX	48908241	48908441	0.525000	chr20	47712600	47712800	0.595000
chr10	120885792	120885992	0.470000	chr20	47725400	47725600	0.540000
chr17	33775470	33775670	0.450000	chr20	47727600	47727800	0.575000
chr4	27358244	27358444	0.455000	chr20	47735800	47736000	0.580000
chr5	153249506	153249906	0.477500	chr20	47740800	47741200	0.560000
chr12	27647700	27648100	0.380000	chr20	4774200	4774600	0.407500
chr9	33644620	33644820	0.490000	chr20	47747400	47747600	0.495000
chr4	41740062	41740262	0.420000	chr20	47749000	47749200	0.475000
chr17	61113744	61113944	0.420000	chr20	4775600	4775800	0.435000
chr1	105062033	105062233	0.435000	chr20	47764400	47764600	0.555000
chr2	232808994	232809194	0.530000	chr20	47768400	47768600	0.570000
chr9	84550527	84550727	0.430000	chr20	47771000	47771200	0.615000
chr1	1953363	1953563	0.540000	chr20	47773400	47773600	0.565000
chr8	121102803	121103003	0.325000	chr20	47776000	47776200	0.460000
chr4	80269978	80270178	0.415000	chr20	47782200	47782400	0.530000
chr4	148599118	148599318	0.555000	chr20	47785400	47785600	0.840000
chr21	9690939	9691139	0.430000	chr20	47786600	47786800	0.615000
chr3	91002135	91002335	0.355000	chr20	47790200	47790400	0.385000
chr14	81833173	81833373	0.425000	chr20	4787200	4787400	0.500000
chr6	90634643	90635043	0.385000	chr20	479000	479400	0.400000
chr1	223215949	223216149	0.515000	chr20	4795600	4795800	0.540000
chr12	116795887	116796087	0.495000	chr20	47972400	47972600	0.500000
chr18	17249898	17250098	0.395000	chr20	47975400	47975600	0.400000
chr1	7874792	7874992	0.465000	chr20	47998800	47999000	0.490000
chr2	121263144	121263344	0.430000	chr20	48002600	48002800	0.445000
chr7	76499115	76499315	0.565000	chr20	48006200	48006400	0.600000
chr1	171679242	171679442	0.405000	chr20	4802600	4802800	0.425000
chr12	2043379	2043579	0.470000	chr20	48097000	48097200	0.480000
chr7	48177858	48178058	0.515000	chr20	48098200	48098400	0.580000
chr2	170368244	170368444	0.420000	chr20	4810600	4810800	0.565000
chr7	21039570	21039970	0.380000	chr20	4811800	4812200	0.567500
chr10	132220536	132221736	0.559167	chr20	4812600	4813800	0.597500
chr2	150525233	150526033	0.442500	chr20	4814400	4815200	0.565000
chr21	42270608	42270808	0.535000	chr20	4815800	4816000	0.540000
chr9	99359750	99359950	0.415000	chr20	4819400	4819600	0.465000
chrX	150313236	150313436	0.545000	chr20	4822600	4822800	0.740000
chr8	22588195	22588395	0.430000	chr20	4823600	4823800	0.680000
chr12	24872409	24872609	0.355000	chr20	4824200	4824400	0.510000
chr11	54860962	54861162	0.355000	chr20	48279000	48279200	0.390000
chrX	106331378	106331578	0.440000	chr20	48281400	48281600	0.475000
chrY	15427513	15427713	0.430000	chr20	4829000	4829200	0.460000
chr6	34970529	34970729	0.430000	chr20	4829600	4829800	0.480000
chr4	57186784	57186984	0.465000	chr20	48359800	48360000	0.645000
chr10	120475435	120475635	0.455000	chr20	48360400	48360600	0.510000
chr1	7501194	7501394	0.590000	chr20	48384200	48384400	0.655000
chr5	64730596	64730796	0.360000	chr20	4838600	4838800	0.395000
chr8	107843571	107843771	0.400000	chr20	4844800	4845000	0.490000
chr17	50074589	50074789	0.505000	chr20	48516400	48516600	0.550000
chrX	38119248	38119448	0.360000	chr20	4853800	4854000	0.410000
chr2	26019278	26019878	0.478333	chr20	48620600	48621200	0.521667
chr15	76014617	76014817	0.410000	chr20	48624400	48624600	0.655000
chr7	92004751	92004951	0.440000	chr20	48626800	48627000	0.470000
chr8	139815396	139815596	0.510000	chr20	48627400	48627600	0.600000
chr16	70255170	70255570	0.505000	chr20	48635800	48636200	0.605000
chr12	477474	477674	0.415000	chr20	48640000	48640200	0.510000
chr4	182776891	182777091	0.430000	chr20	48647200	48647400	0.505000
chr1	160251603	160251803	0.505000	chr20	48657000	48657200	0.645000
chr3	197547350	197547550	0.530000	chr20	48657800	48658000	0.540000
chr18	13873097	13873297	0.540000	chr20	48663800	48664000	0.560000
chr1	170625753	170626153	0.482500	chr20	48668600	48669000	0.645000
chr17	69416750	69417150	0.397500	chr20	48679600	48680000	0.605000
chr7	102150038	102150238	0.395000	chr20	48682800	48683000	0.565000
chr20	61751183	61751383	0.515000	chr20	48686200	48686400	0.550000
chr6	15466073	15466273	0.480000	chr20	48689400	48689600	0.530000
chr14	85884694	85884894	0.335000	chr20	4869400	4869600	0.345000
chr4	11337075	11337275	0.440000	chr20	48699000	48699200	0.540000
chr11	110048676	110048876	0.410000	chr20	48703400	48703600	0.635000
chr8	46057563	46058363	0.443750	chr20	48708800	48709600	0.513750
chr15	64914207	64914407	0.535000	chr20	48712600	48712800	0.545000
chr7	44152836	44153036	0.515000	chr20	48716200	48716400	0.585000
chr1	9178937	9179337	0.545000	chr20	48719200	48719600	0.570000
chr4	63315102	63315302	0.485000	chr20	48722200	48722400	0.505000
chr11	113033211	113033411	0.425000	chr20	48722800	48723000	0.590000
chr1	36409538	36409938	0.435000	chr20	48723800	48724200	0.525000
chr3	16024830	16025030	0.400000	chr20	48725600	48725800	0.515000
chr8	5231451	5231851	0.460000	chr20	48733200	48733600	0.467500
chr10	99870224	99870424	0.560000	chr20	48751400	48751600	0.635000
chr7	6548006	6548206	0.410000	chr20	48756800	48757000	0.445000
chr5	68198492	68198692	0.520000	chr20	48758400	48758600	0.565000
chr8	77708539	77708739	0.440000	chr20	48760400	48760600	0.515000
chr7	69519436	69519636	0.470000	chr20	48761400	48761600	0.500000
chr3	136125880	136126280	0.480000	chr20	48763200	48763600	0.535000
chr9	110843030	110843430	0.410000	chr20	48769400	48769800	0.557500
chr6	104209004	104209204	0.445000	chr20	48771600	48771800	0.505000
chr7	40173068	40173268	0.495000	chr20	48772400	48772600	0.580000
chr4	43983605	43984005	0.522500	chr20	48774000	48774400	0.552500
chr15	58584869	58585869	0.486000	chr20	48776400	48777400	0.532000
chr2	159982118	159982318	0.380000	chr20	48783000	48783200	0.460000
chr5	58401080	58403080	0.406000	chr20	48787800	48789800	0.456000
chr14	74817627	74817827	0.405000	chr20	48797400	48797600	0.555000
chr7	154172101	154173101	0.448000	chr20	48799400	48800400	0.527000
chr3	130510680	130511280	0.416667	chr20	4881000	4881600	0.463333
chr2	130470607	130471007	0.405000	chr20	48818600	48819000	0.527500
chr9	121450815	121451015	0.440000	chr20	48820400	48820600	0.510000
chr4	119662697	119663297	0.425000	chr20	48821600	48822200	0.450000
chr6	99871539	99871739	0.390000	chr20	48823000	48823200	0.490000
chr14	41342008	41342208	0.470000	chr20	48824000	48824200	0.515000
chrX	62093298	62093498	0.385000	chr20	48825600	48825800	0.435000
chr12	53528004	53528604	0.460000	chr20	48827000	48827600	0.638333
chr16	23027700	23028300	0.430000	chr20	48828000	48828600	0.803333
chr5	139122366	139123166	0.438750	chr20	48831800	48832600	0.467500
chrX	17156647	17156847	0.385000	chr20	48839200	48839400	0.440000
chr10	18544373	18544573	0.415000	chr20	48843200	48843400	0.450000
chr7	121508198	121508598	0.350000	chr20	48845000	48845400	0.402500
chr13	54232930	54233130	0.410000	chr20	48847000	48847200	0.545000
chr3	120424077	120424477	0.512500	chr20	48854000	48854400	0.545000
chr16	32293485	32293685	0.320000	chr20	48855200	48855400	0.405000
chr7	108093329	108093729	0.367500	chr20	48856600	48857000	0.457500
chr1	39550555	39550755	0.370000	chr20	48858200	48858400	0.535000
chr9	129804785	129804985	0.535000	chr20	4886800	4887000	0.540000
chr14	58805278	58805678	0.370000	chr20	48870400	48870800	0.485000
chr8	49902907	49903107	0.380000	chr20	48872800	48873000	0.410000
chr3	173206360	173206560	0.365000	chr20	48876000	48876200	0.555000
chr6	50874398	50874598	0.390000	chr20	48877400	48877600	0.450000
chr2	144621743	144622143	0.372500	chr20	48879600	48880000	0.405000
chr17	52062484	52062684	0.495000	chr20	48887800	48888000	0.510000
chr2	9300582	9300782	0.475000	chr20	48901400	48901600	0.505000
chr6	122651182	122651582	0.390000	chr20	48905000	48905400	0.397500
chr15	69783241	69783441	0.465000	chr20	48910600	48910800	0.510000
chr2	164860656	164860856	0.475000	chr20	48912200	48912400	0.545000
chr18	58992256	58992456	0.485000	chr20	48920400	48920600	0.505000
chr7	115989280	115989880	0.543333	chr20	48921600	48922200	0.733333
chr14	52641909	52642109	0.365000	chr20	48924000	48924200	0.385000
chr6	92880254	92880454	0.370000	chr20	48924600	48924800	0.430000
chr13	94041948	94042148	0.415000	chr20	48930200	48930400	0.455000
chr11	27226240	27226440	0.440000	chr20	48935200	48935400	0.500000
chrX	49773826	49774026	0.455000	chr20	48939400	48939600	0.485000
chr4	44122702	44122902	0.450000	chr20	48941400	48941600	0.465000
chr11	94720728	94720928	0.490000	chr20	48949600	48949800	0.520000
chr14	93212404	93212604	0.375000	chr20	48953800	48954000	0.455000
chr15	36821953	36822353	0.420000	chr20	48957400	48957800	0.460000
chr8	77901997	77902197	0.355000	chr20	49028800	49029000	0.530000
chr2	105414924	105415324	0.365000	chr20	49038000	49038400	0.460000
chr18	61483440	61483640	0.340000	chr20	49040600	49040800	0.430000
chr4	13202531	13202731	0.415000	chr20	49045600	49045800	0.500000
chr13	78309147	78309747	0.510000	chr20	49046200	49046800	0.690000
chr1	44433550	44433750	0.365000	chr20	49052400	49052600	0.465000
chrX	107711069	107711269	0.425000	chr20	49054200	49054400	0.435000
chr9	45184661	45185061	0.370000	chr20	49101000	49101400	0.395000
chr16	56224962	56225162	0.530000	chr20	49104400	49104600	0.545000
chr1	188027817	188028017	0.375000	chr20	49133000	49133200	0.380000
chr3	95387091	95387291	0.345000	chr20	49137200	49137400	0.410000
chr7	109402306	109402506	0.340000	chr20	49160400	49160600	0.365000
chr5	102643773	102644573	0.287500	chr20	491800	492600	0.393750
chr9	127222133	127222533	0.462500	chr20	49184200	49184600	0.465000
chrX	137158276	137159276	0.394000	chr20	49186800	49187800	0.510000
chr1	8897027	8897427	0.475000	chr20	49188200	49188600	0.765000
chr5	143309606	143309806	0.365000	chr20	49207200	49207400	0.545000
chr2	178814725	178814925	0.500000	chr20	49217200	49217400	0.515000
chr16	4064553	4065353	0.475000	chr20	49219200	49220000	0.547500
chr7	40063759	40063959	0.560000	chr20	49220600	49220800	0.665000
chr14	38908411	38909211	0.388750	chr20	49230400	49231200	0.545000
chr6	18237576	18237976	0.372500	chr20	49246400	49246800	0.482500
chr17	9996836	9997036	0.475000	chr20	49248600	49248800	0.555000
chr8	59804161	59804361	0.365000	chr20	49267400	49267600	0.375000
chr4	158783880	158784080	0.390000	chr20	49275800	49276000	0.430000
chr1	58397746	58398546	0.475000	chr20	49276600	49277400	0.488750
chr1	77893818	77895418	0.466875	chr20	49278000	49279600	0.597500
chr12	96571144	96571344	0.390000	chr20	49280000	49280200	0.445000
chr16	83186073	83186273	0.365000	chr20	49280600	49280800	0.470000
chr8	97064838	97065238	0.430000	chr20	49281200	49281600	0.442500
chr2	101466836	101469036	0.447727	chr20	49282200	49284400	0.463182
chrX	29915056	29915856	0.412500	chr20	49287200	49288000	0.422500
chr20	11714215	11714415	0.340000	chr20	49289400	49289600	0.440000
chr14	89189350	89189950	0.480000	chr20	49290000	49290600	0.495000
chr2	713492	713692	0.455000	chr20	49292200	49292400	0.520000
chr1	206072125	206072325	0.415000	chr20	49298000	49298200	0.420000
chr1	193836439	193836839	0.390000	chr20	493000	493400	0.445000
chr3	77694953	77695153	0.355000	chr20	49303400	49303600	0.405000
chr3	169259519	169259719	0.495000	chr20	49320600	49320800	0.500000
chr11	30330834	30331034	0.375000	chr20	49323800	49324000	0.460000
chr12	70732313	70732513	0.535000	chr20	49334000	49334200	0.550000
chr6	157946009	157946209	0.465000	chr20	49384600	49384800	0.555000
chrY	2999830	3000030	0.475000	chr20	49385600	49385800	0.495000
chr1	115922444	115922644	0.470000	chr20	49397600	49397800	0.610000
chr12	133250779	133250979	0.460000	chr20	49398800	49399000	0.565000
chr11	76461964	76462364	0.440000	chr20	49411200	49411600	0.495000
chr1	232438229	232438429	0.425000	chr20	49449000	49449200	0.555000
chr6	28060824	28061024	0.390000	chr20	49482800	49483000	0.730000
chr1	17390448	17390648	0.515000	chr20	49484200	49484400	0.755000
chr10	92235107	92235307	0.415000	chr20	4950000	4950200	0.445000
chr17	47740638	47740838	0.460000	chr20	49534400	49534600	0.525000
chr1	44886267	44886667	0.402500	chr20	49535000	49535400	0.397500
chr8	4469508	4469708	0.495000	chr20	49537200	49537400	0.535000
chr15	58402371	58402571	0.495000	chr20	49541800	49542000	0.510000
chr7	136022880	136023080	0.425000	chr20	4956200	4956400	0.370000
chr13	111919482	111919682	0.485000	chr20	49574000	49574200	0.510000
chr1	223043872	223044072	0.475000	chr20	49583600	49583800	0.495000
chrX	69125947	69126147	0.510000	chr20	49590200	49590400	0.515000
chr3	114225700	114225900	0.485000	chr20	49609000	49609200	0.595000
chr16	57933675	57934675	0.461000	chr20	49610600	49611600	0.616000
chr10	86477647	86478047	0.555000	chr20	49615600	49616000	0.632500
chr11	10714346	10714546	0.595000	chr20	49617600	49617800	0.645000
chr1	118923005	118923605	0.405000	chr20	4961800	4962400	0.455000
chr7	129035916	129036116	0.490000	chr20	49625600	49625800	0.530000
chr7	75830259	75830459	0.420000	chr20	49668800	49669000	0.535000
chr12	62164672	62164872	0.340000	chr20	49669800	49670000	0.365000
chr7	29623373	29623573	0.325000	chr20	49671600	49671800	0.380000
chr15	85944854	85945054	0.450000	chr20	49675400	49675600	0.475000
chr12	32093434	32093634	0.380000	chr20	49677000	49677200	0.450000
chr6	47592616	47593216	0.423333	chr20	49678000	49678600	0.441667
chr6	25933455	25933855	0.415000	chr20	49679000	49679400	0.377500
chr7	99844206	99844406	0.330000	chr20	49680600	49680800	0.330000
chr2	171785712	171785912	0.395000	chr20	49681600	49681800	0.420000
chr11	6251022	6251222	0.385000	chr20	49688400	49688600	0.430000
chr8	1195786	1196186	0.455000	chr20	49691200	49691600	0.490000
chr4	83840110	83840310	0.305000	chr20	49694600	49694800	0.485000
chr1	205351539	205351739	0.405000	chr20	49699400	49699600	0.430000
chr8	118886128	118886328	0.365000	chr20	49700600	49700800	0.385000
chr20	6528887	6529087	0.350000	chr20	49701400	49701600	0.460000
chr5	45559349	45559549	0.375000	chr20	49706600	49706800	0.465000
chr1	232974580	232974780	0.385000	chr20	49711000	49711200	0.405000
chr16	55212536	55213136	0.460000	chr20	49712600	49713200	0.598333
chr9	98534019	98534819	0.495000	chr20	49713600	49714400	0.667500
chr8	41760371	41760571	0.420000	chr20	49717800	49718000	0.485000
chr22	21236433	21236633	0.530000	chr20	49725000	49725200	0.535000
chr7	94544139	94544339	0.320000	chr20	49727600	49727800	0.395000
chrX	32658610	32658810	0.465000	chr20	4973600	4973800	0.545000
chr14	45583225	45583425	0.475000	chr20	49747800	49748000	0.495000
chr9	119633821	119634021	0.420000	chr20	49750600	49750800	0.550000
chr17	28667594	28667794	0.410000	chr20	49762800	49763000	0.415000
chr14	55346855	55347055	0.460000	chr20	49763600	49763800	0.485000
chrX	11391564	11391764	0.410000	chr20	49765200	49765400	0.445000
chr11	27890728	27890928	0.380000	chr20	49766000	49766200	0.445000
chr10	70383803	70384403	0.435000	chr20	49768200	49768800	0.470000
chr17	20823958	20824358	0.502500	chr20	49772200	49772600	0.515000
chr7	140336133	140336333	0.490000	chr20	49775400	49775600	0.515000
chr11	109548626	109548826	0.330000	chr20	49776400	49776600	0.505000
chr14	38561954	38562154	0.475000	chr20	49785800	49786000	0.525000
chrX	105745679	105746679	0.430000	chr20	49789600	49790600	0.500000
chr11	61148412	61148812	0.412500	chr20	49793800	49794200	0.432500
chr12	64159637	64159837	0.450000	chr20	49795000	49795200	0.505000
chr5	154454676	154454876	0.405000	chr20	49799800	49800000	0.420000
chr8	105136267	105136667	0.367500	chr20	49800600	49801000	0.375000
chr5	97933934	97934134	0.355000	chr20	49802600	49802800	0.465000
chr21	39447930	39448330	0.415000	chr20	49805200	49805600	0.440000
chr3	19332858	19333058	0.435000	chr20	49808800	49809000	0.535000
chr5	139654582	139655382	0.581250	chr20	49812600	49813400	0.631250
chr6	46138004	46138204	0.375000	chr20	49814400	49814600	0.450000
chr10	127896828	127897228	0.300000	chr20	49818800	49819200	0.322500
chr9	62395234	62395434	0.330000	chr20	49822200	49822400	0.345000
chr17	60909854	60910054	0.290000	chr20	49823600	49823800	0.420000
chr18	73842049	73842249	0.390000	chr20	49846400	49846600	0.400000
chr15	96801936	96802136	0.460000	chr20	49851400	49851600	0.560000
chr17	53767064	53767264	0.390000	chr20	4985800	4986000	0.405000
chr19	55612114	55612314	0.470000	chr20	49888600	49888800	0.535000
chr16	24512231	24512431	0.425000	chr20	49889600	49889800	0.440000
chr10	123386696	123386896	0.410000	chr20	49891000	49891200	0.625000
chr3	50414000	50414200	0.520000	chr20	49893000	49893200	0.625000
chr1	248796925	248797125	0.360000	chr20	4989600	4989800	0.415000
chrY	1478313	1478513	0.415000	chr20	49896200	49896400	0.440000
chr3	70082188	70083588	0.419286	chr20	49914400	49915800	0.624286
chrY	11003944	11004344	0.455000	chr20	49916400	49916800	0.470000
chr8	54146619	54146819	0.370000	chr20	49926000	49926200	0.385000
chr12	106405722	106405922	0.390000	chr20	49928800	49929000	0.455000
chr11	91278717	91278917	0.385000	chr20	49935000	49935200	0.395000
chr12	100158992	100159792	0.537500	chr20	49936200	49937000	0.666250
chr4	53046438	53046638	0.390000	chr20	49937400	49937600	0.555000
chr8	118573873	118574073	0.390000	chr20	49947200	49947400	0.410000
chr10	27153790	27153990	0.505000	chr20	49957200	49957400	0.525000
chr9	111782425	111782625	0.380000	chr20	49965000	49965200	0.605000
chr7	110493848	110494048	0.435000	chr20	49966000	49966200	0.470000
chr3	78776094	78776294	0.320000	chr20	49967000	49967200	0.460000
chr5	111122613	111123013	0.472500	chr20	49977200	49977600	0.477500
chr7	116835226	116835826	0.480000	chr20	49979000	49979600	0.653333
chr20	17259490	17259690	0.470000	chr20	49982800	49983000	0.725000
chr14	20733154	20733354	0.450000	chr20	49983400	49983600	0.660000
chr6	141981177	141981377	0.435000	chr20	4998400	4998600	0.460000
chrX	21957302	21957502	0.530000	chr20	49986200	49986400	0.565000
chr7	129441754	129442554	0.431250	chr20	49989200	49990000	0.566250
chr5	110235733	110236133	0.390000	chr20	49993400	49993800	0.430000
chr12	95263082	95263482	0.397500	chr20	49999400	49999800	0.470000
chr1	54896967	54897367	0.415000	chr20	50000800	50001200	0.417500
chr6	132544700	132545100	0.405000	chr20	50003200	50003600	0.410000
chr18	67136697	67136897	0.535000	chr20	5000400	5000600	0.580000
chr22	8462601	8462801	0.000000	chr20	50004400	50004600	0.360000
chr11	18169380	18169780	0.477500	chr20	50005600	50006000	0.585000
chr17	61898829	61899029	0.410000	chr20	50006400	50006600	0.485000
chr13	25178443	25179443	0.426000	chr20	5001000	5002000	0.738000
chr2	136637604	136638404	0.431250	chr20	50012200	50013000	0.527500
chr7	157706387	157706587	0.530000	chr20	50013800	50014000	0.550000
chr7	5323794	5323994	0.550000	chr20	50015000	50015200	0.675000
chr5	174780156	174780356	0.535000	chr20	50016000	50016200	0.625000
chr2	181802034	181802234	0.430000	chr20	50020400	50020600	0.510000
chr17	62930877	62931077	0.460000	chr20	50030000	50030200	0.620000
chr12	66289371	66289971	0.486667	chr20	50033800	50034400	0.496667
chr6	10312615	10312815	0.465000	chr20	50037600	50037800	0.530000
chr5	10034321	10034921	0.446667	chr20	50041200	50041800	0.521667
chr7	103634961	103635161	0.540000	chr20	50047200	50047400	0.590000
chr20	33042021	33042221	0.560000	chr20	50048600	50048800	0.625000
chr6	36523240	36523440	0.500000	chr20	50049600	50049800	0.540000
chr7	158309658	158310058	0.462500	chr20	50059400	50059800	0.532500
chr14	76964693	76964893	0.540000	chr20	50071400	50071600	0.630000
chr2	216237162	216237762	0.470000	chr20	50085600	50086200	0.493333
chr2	18692320	18692520	0.485000	chr20	5008800	5009000	0.520000
chr14	40466776	40466976	0.300000	chr20	50098400	50098600	0.485000
chr12	33669387	33669587	0.355000	chr20	50099200	50099400	0.430000
chr20	12525155	12525355	0.425000	chr20	50102000	50102200	0.460000
chr1	122039609	122039809	0.400000	chr20	5010200	5010400	0.545000
chr11	107169037	107169237	0.360000	chr20	50103800	50104000	0.385000
chr5	57633828	57634028	0.425000	chr20	50108000	50108200	0.475000
chr4	47846441	47846641	0.410000	chr20	50110200	50110400	0.465000
chr13	47149600	47150000	0.422500	chr20	50111200	50111600	0.485000
chr11	58537763	58538363	0.415000	chr20	50112800	50113400	0.723333
chr3	189148871	189149071	0.505000	chr20	50116000	50116200	0.550000
chr5	4331128	4331328	0.450000	chr20	50119800	50120000	0.475000
chr3	172208390	172208590	0.345000	chr20	50121000	50121200	0.520000
chr2	133236680	133236880	0.365000	chr20	50122000	50122200	0.505000
chr1	229644229	229644429	0.495000	chr20	50130000	50130200	0.605000
chr18	63451990	63452190	0.475000	chr20	50134000	50134200	0.505000
chr2	197085924	197086124	0.495000	chr20	50138200	50138400	0.560000
chr17	6021630	6022030	0.480000	chr20	50144400	50144800	0.497500
chr17	3555952	3556152	0.535000	chr20	50147000	50147200	0.545000
chr15	58259602	58259802	0.460000	chr20	50151200	50151400	0.530000
chr17	41594955	41595155	0.500000	chr20	50152400	50152600	0.525000
chr1	18045315	18045715	0.435000	chr20	50153600	50154000	0.790000
chr9	81399839	81400239	0.420000	chr20	50159600	50160000	0.555000
chr3	128811615	128811815	0.490000	chr20	50163600	50163800	0.495000
chr1	152911970	152912370	0.465000	chr20	50166000	50166400	0.530000
chr17	60091280	60091480	0.445000	chr20	50169400	50169600	0.455000
chr22	32690135	32690335	0.480000	chr20	50172400	50172600	0.680000
chr7	117214413	117214813	0.410000	chr20	50179200	50179600	0.605000
chr3	114584803	114585003	0.400000	chr20	50182400	50182600	0.425000
chr2	88161488	88162088	0.453333	chr20	50186400	50187000	0.553333
chr20	1267960	1268160	0.565000	chr20	50187600	50187800	0.640000
chr5	112767627	112767827	0.505000	chr20	50189000	50189200	0.650000
chr18	21711864	21715064	0.449688	chr20	50190000	50193200	0.662812
chr11	128154948	128155148	0.470000	chr20	50194200	50194400	0.595000
chr16	70950246	70950646	0.477500	chr20	50195000	50195400	0.570000
chr20	49420778	49420978	0.450000	chr20	50197600	50197800	0.595000
chr7	68105298	68105898	0.515000	chr20	50220600	50221200	0.586667
chr10	124780446	124780646	0.375000	chr20	50221600	50221800	0.565000
chr2	238212060	238212460	0.470000	chr20	50224600	50225000	0.497500
chr8	142959907	142960107	0.505000	chr20	50226600	50226800	0.565000
chr8	77281202	77281402	0.455000	chr20	50229000	50229200	0.535000
chr8	28186061	28186261	0.440000	chr20	50237400	50237600	0.535000
chr13	30091463	30091863	0.455000	chr20	50243200	50243600	0.655000
chr16	27255420	27255620	0.435000	chr20	50248200	50248400	0.645000
chr12	109951518	109951718	0.365000	chr20	50252400	50252600	0.440000
chr12	123727102	123727302	0.460000	chr20	50260000	50260200	0.530000
chr5	175907185	175907585	0.520000	chr20	50260600	50261000	0.577500
chr12	65882915	65883115	0.420000	chr20	50261600	50261800	0.490000
chr1	72873085	72873285	0.375000	chr20	50268600	50268800	0.470000
chr14	100656643	100657443	0.561250	chr20	50270600	50271400	0.573750
chr10	63124615	63124815	0.495000	chr20	50272200	50272400	0.690000
chr1	43894925	43895325	0.480000	chr20	50273600	50274000	0.637500
chrX	18254504	18255104	0.440000	chr20	50274800	50275400	0.643333
chr20	41772047	41772247	0.470000	chr20	50276200	50276400	0.560000
chr19	15772660	15772860	0.440000	chr20	50279000	50279200	0.645000
chr6	7501589	7501789	0.535000	chr20	50282200	50282400	0.625000
chr13	18277946	18278146	0.585000	chr20	50283000	50283200	0.630000
chr20	62442451	62442851	0.575000	chr20	50283800	50284200	0.627500
chr3	3356252	3356452	0.355000	chr20	5028400	5028600	0.470000
chr4	48528969	48529169	0.445000	chr20	50292600	50292800	0.620000
chr4	80172263	80172463	0.435000	chr20	50293400	50293600	0.590000
chr16	37488606	37488806	0.390000	chr20	50294800	50295000	0.660000
chr8	118637989	118638589	0.493333	chr20	50297200	50297800	0.516667
chr2	152707971	152708171	0.455000	chr20	50298800	50299000	0.650000
chr6	13010315	13010515	0.505000	chr20	5030600	5030800	0.520000
chrX	153469009	153469609	0.533333	chr20	50308400	50309000	0.591667
chr1	84015466	84015666	0.435000	chr20	50310800	50311000	0.595000
chrX	40743182	40743382	0.465000	chr20	50313400	50313600	0.500000
chr20	44802281	44802481	0.410000	chr20	5031400	5031600	0.485000
chr7	71826815	71827015	0.445000	chr20	50321400	50321600	0.675000
chr12	1645009	1645209	0.440000	chr20	50335200	50335400	0.500000
chr4	10230805	10231005	0.415000	chr20	50338800	50339000	0.440000
chr16	49485192	49485392	0.435000	chr20	50340200	50340400	0.575000
chr16	54974079	54974279	0.425000	chr20	50344400	50344600	0.580000
chr10	23018060	23018260	0.435000	chr20	50346600	50346800	0.470000
chr2	216808531	216808931	0.445000	chr20	50348000	50348400	0.482500
chr4	4631992	4632192	0.465000	chr20	50349400	50349600	0.530000
chr6	36107118	36107318	0.400000	chr20	50366600	50366800	0.430000
chrX	149752446	149752646	0.405000	chr20	50369000	50369200	0.465000
chr14	74749069	74749269	0.475000	chr20	50379200	50379400	0.605000
chr10	102077191	102077391	0.440000	chr20	50380800	50381000	0.550000
chr19	5401975	5402175	0.440000	chr20	50382200	50382400	0.480000
chr13	94564250	94564450	0.485000	chr20	50383200	50383400	0.540000
chrY	2550749	2550949	0.450000	chr20	50384800	50385000	0.490000
chr19	35960958	35961158	0.515000	chr20	50386400	50386600	0.520000
chr2	235689958	235690158	0.500000	chr20	50389600	50389800	0.565000
chr17	41855283	41855683	0.455000	chr20	5039200	5039600	0.467500
chr4	165115292	165115492	0.495000	chr20	50392200	50392400	0.600000
chr17	56933303	56933703	0.420000	chr20	50394600	50395000	0.500000
chr4	84213798	84213998	0.435000	chr20	50400200	50400400	0.510000
chr11	106260118	106260318	0.385000	chr20	50409600	50409800	0.405000
chr11	72306963	72307163	0.465000	chr20	50423200	50423400	0.560000
chr15	43103268	43103468	0.440000	chr20	50425200	50425400	0.530000
chr14	100612669	100612869	0.475000	chr20	50427000	50427200	0.500000
chr4	99817053	99817253	0.385000	chr20	50433800	50434000	0.570000
chr4	149620151	149620351	0.390000	chr20	50434800	50435000	0.450000
chr8	19523287	19523687	0.467500	chr20	50440800	50441200	0.485000
chr1	231365488	231365688	0.485000	chr20	50441800	50442000	0.525000
chr5	47281715	47281915	0.415000	chr20	50446400	50446600	0.520000
chr16	71823843	71824443	0.470000	chr20	50451000	50451600	0.555000
chr8	48268924	48269124	0.570000	chr20	50455800	50456000	0.610000
chrX	75031780	75031980	0.375000	chr20	50460800	50461000	0.630000
chr13	45224376	45224576	0.390000	chr20	50464400	50464600	0.545000
chr2	14308838	14309238	0.427500	chr20	50468000	50468400	0.470000
chr8	100954181	100954381	0.355000	chr20	5047000	5047200	0.365000
chr15	101035920	101036120	0.405000	chr20	50473200	50473400	0.450000
chr16	47156720	47156920	0.440000	chr20	50476000	50476200	0.570000
chr1	81334051	81334251	0.395000	chr20	50477200	50477400	0.520000
chr6	166809797	166809997	0.470000	chr20	50478400	50478600	0.565000
chr19	19481567	19481767	0.515000	chr20	50479400	50479600	0.550000
chr8	84372226	84372626	0.437500	chr20	50482600	50483000	0.442500
chr14	86442243	86442443	0.505000	chr20	50483600	50483800	0.545000
chr7	24971840	24972240	0.422500	chr20	50484200	50484600	0.450000
chr10	19894564	19894764	0.310000	chr20	50492200	50492400	0.445000
chr14	41514128	41514328	0.385000	chr20	50493000	50493200	0.475000
chr19	29313052	29313452	0.450000	chr20	50497000	50497400	0.462500
chr6	12355323	12355723	0.415000	chr20	50498000	50498400	0.495000
chr11	81260902	81261102	0.430000	chr20	50499400	50499600	0.465000
chr18	75086711	75087111	0.487500	chr20	50503000	50503400	0.505000
chr5	18099269	18099469	0.350000	chr20	50504200	50504400	0.380000
chr1	23503042	23503442	0.477500	chr20	50510000	50510400	0.665000
chr5	179142081	179142481	0.452500	chr20	50511000	50511400	0.500000
chr4	155609939	155610139	0.355000	chr20	50512400	50512600	0.395000
chrX	70305374	70305574	0.350000	chr20	50513200	50513400	0.370000
chr1	173889258	173889458	0.365000	chr20	50513800	50514000	0.320000
chr4	71556882	71558082	0.376667	chr20	50515800	50517000	0.377500
chr6	13029099	13029299	0.365000	chr20	50518400	50518600	0.385000
chr12	42288849	42289049	0.385000	chr20	50519600	50519800	0.455000
chr9	68869436	68869636	0.460000	chr20	50520600	50520800	0.495000
chr5	81049545	81049945	0.425000	chr20	50522000	50522400	0.432500
chr15	57911753	57911953	0.480000	chr20	50540800	50541000	0.510000
chr1	119814871	119815071	0.495000	chr20	50541600	50541800	0.535000
chr10	60557371	60557571	0.415000	chr20	50546800	50547000	0.440000
chr18	948811	949011	0.315000	chr20	50555800	50556000	0.395000
chrX	24924013	24924213	0.385000	chr20	50558600	50558800	0.435000
chr17	46399852	46400252	0.472500	chr20	5056800	5057200	0.510000
chrX	107203288	107203488	0.515000	chr20	50570600	50570800	0.575000
chr2	160957117	160957317	0.420000	chr20	50573200	50573400	0.520000
chr7	55118485	55118685	0.525000	chr20	50575400	50575600	0.560000
chr8	31960284	31960484	0.500000	chr20	50576000	50576200	0.580000
chr2	2933655	2933855	0.580000	chr20	50580000	50580200	0.625000
chr18	34325749	34325949	0.425000	chr20	50582600	50582800	0.630000
chr1	44119618	44119818	0.530000	chr20	50588200	50588400	0.615000
chr17	3900880	3901280	0.525000	chr20	50594800	50595200	0.577500
chr1	175111272	175111472	0.525000	chr20	50626200	50626400	0.610000
chr18	52669129	52669329	0.485000	chr20	50636000	50636200	0.645000
chr20	30120425	30120625	0.370000	chr20	50637200	50637400	0.615000
chrX	33415485	33415885	0.525000	chr20	50638600	50639000	0.590000
chr21	23460412	23460612	0.475000	chr20	50642000	50642200	0.530000
chr18	11293597	11293797	0.535000	chr20	5066000	5066200	0.565000
chr13	69235178	69235378	0.540000	chr20	50661600	50661800	0.560000
chr8	68022011	68022211	0.325000	chr20	50663600	50663800	0.520000
chr5	144479671	144479871	0.365000	chr20	50666800	50667000	0.490000
chr1	203700677	203700877	0.445000	chr20	50673600	50673800	0.590000
chr5	144522202	144522402	0.430000	chr20	50678400	50678600	0.550000
chr12	52536692	52537092	0.420000	chr20	5068200	5068600	0.447500
chr15	55435141	55435341	0.430000	chr20	50690000	50690200	0.490000
chr6	160669195	160670595	0.449286	chr20	50691000	50692400	0.591429
chr2	79442464	79442664	0.315000	chr20	5069400	5069600	0.465000
chr1	112081971	112082171	0.400000	chr20	50703800	50704000	0.455000
chr5	125319251	125319451	0.470000	chr20	50713800	50714000	0.490000
chr2	37081112	37081312	0.390000	chr20	50718200	50718400	0.395000
chr2	171268922	171269122	0.505000	chr20	50725000	50725200	0.540000
chr22	28678415	28678615	0.500000	chr20	50730400	50730600	0.540000
chr10	119681343	119681743	0.535000	chr20	50731000	50731400	0.720000
chr12	65789214	65789414	0.405000	chr20	50732800	50733000	0.355000
chrX	22835461	22836261	0.346250	chr20	50733400	50734200	0.346250
chr5	178546347	178546547	0.590000	chr20	5073400	5073600	0.630000
chr11	15311688	15311888	0.420000	chr20	50737400	50737600	0.475000
chr2	54168287	54168487	0.445000	chr20	50739800	50740000	0.545000
chr11	24438506	24438706	0.415000	chr20	5074000	5074200	0.550000
chr10	83956594	83956794	0.490000	chr20	50741200	50741400	0.495000
chr9	625809	626209	0.440000	chr20	50744400	50744800	0.515000
chr22	45546164	45546564	0.470000	chr20	50767600	50768000	0.580000
chr7	76428389	76428589	0.440000	chr20	5078000	5078200	0.465000
chr13	52941000	52941200	0.475000	chr20	5078600	5078800	0.495000
chr2	47338714	47339114	0.492500	chr20	50790600	50791000	0.710000
chr15	68486179	68486379	0.495000	chr20	50794800	50795000	0.740000
chr1	236590298	236590498	0.490000	chr20	50795400	50795600	0.765000
chr5	86914298	86914498	0.425000	chr20	50800000	50800200	0.460000
chr11	19490525	19490725	0.370000	chr20	5080400	5080600	0.395000
chr3	160093130	160093330	0.450000	chr20	50804800	50805000	0.485000
chr18	22927148	22927348	0.380000	chr20	50815600	50815800	0.455000
chr8	100547908	100548308	0.382500	chr20	5081600	5082000	0.452500
chr6	121069273	121069473	0.575000	chr20	50818400	50818600	0.585000
chr22	39156345	39157345	0.454000	chr20	50838200	50839200	0.530000
chr10	117707629	117707829	0.465000	chr20	50844800	50845000	0.600000
chr7	106463139	106463339	0.525000	chr20	50851000	50851200	0.640000
chr18	59123700	59124100	0.470000	chr20	5085400	5085800	0.487500
chr18	41328758	41328958	0.535000	chr20	50872600	50872800	0.570000
chr6	10987628	10987828	0.320000	chr20	50882200	50882400	0.400000
chrX	66344928	66345328	0.390000	chr20	5090200	5090600	0.445000
chr1	118673657	118674057	0.392500	chr20	50903400	50903800	0.442500
chr11	107651762	107651962	0.435000	chr20	50904200	50904400	0.475000
chr12	31003438	31003638	0.500000	chr20	50907000	50907200	0.540000
chr5	89897696	89897896	0.365000	chr20	50911800	50912000	0.415000
chr2	79810482	79810682	0.365000	chr20	50914000	50914200	0.455000
chr12	14967430	14967630	0.330000	chr20	50921200	50921400	0.350000
chr2	45320128	45320328	0.480000	chr20	50928600	50928800	0.495000
chrX	135867588	135868188	0.421667	chr20	50929400	50930000	0.478333
chr20	35149180	35150180	0.465000	chr20	50930800	50931800	0.729000
chr5	156064668	156064868	0.340000	chr20	50957800	50958000	0.520000
chr10	131268304	131268904	0.428333	chr20	50958400	50959000	0.523333
chr11	35671763	35671963	0.395000	chr20	509800	510000	0.450000
chr12	76634087	76634487	0.430000	chr20	50980200	50980600	0.480000
chr9	70876428	70876628	0.245000	chr20	50981600	50981800	0.375000
chr6	114353782	114353982	0.395000	chr20	50982400	50982600	0.560000
chr1	225136282	225136482	0.395000	chr20	50987800	50988000	0.485000
chr3	171510958	171511158	0.490000	chr20	50993200	50993400	0.510000
chr16	17686625	17686825	0.390000	chr20	5100800	5101000	0.480000
chr5	160356421	160356621	0.450000	chr20	51015200	51015400	0.565000
chr2	97965270	97965670	0.492500	chr20	51023000	51023400	0.775000
chr5	49364156	49364356	0.405000	chr20	51033800	51034000	0.485000
chr4	16457461	16457661	0.500000	chr20	51042800	51043000	0.510000
chr14	99427382	99427982	0.433333	chr20	5113000	5113600	0.631667
chr15	90840903	90841503	0.448333	chr20	5118400	5119000	0.453333
chr1	168434495	168435295	0.488750	chr20	5119400	5120200	0.658750
chr18	72641297	72641697	0.425000	chr20	5121800	5122200	0.457500
chr17	45355519	45355719	0.555000	chr20	51222200	51222400	0.605000
chr2	214483091	214483291	0.425000	chr20	5123000	5123200	0.440000
chr3	193925835	193926435	0.518333	chr20	5126400	5127000	0.648333
chr12	5091145	5091345	0.400000	chr20	5127600	5127800	0.575000
chr6	98987247	98987447	0.420000	chr20	5128200	5128400	0.480000
chr4	56703543	56703743	0.440000	chr20	5129000	5129200	0.460000
chr5	7208025	7208425	0.600000	chr20	51306800	51307200	0.617500
chr19	7975897	7976297	0.515000	chr20	51318200	51318600	0.582500
chr6	152483273	152483673	0.355000	chr20	51338600	51339000	0.432500
chr4	40962263	40962463	0.320000	chr20	51339800	51340000	0.455000
chr8	134179851	134180051	0.450000	chr20	51340600	51340800	0.495000
chr13	50527198	50527398	0.535000	chr20	51372400	51372600	0.605000
chr7	75598667	75599067	0.522500	chr20	51373800	51374200	0.555000
chr16	2021941	2022141	0.500000	chr20	51374600	51374800	0.510000
chr9	6114707	6115107	0.512500	chr20	51376200	51376600	0.567500
chr8	73875583	73875783	0.410000	chr20	51379800	51380000	0.520000
chr4	139181957	139182357	0.437500	chr20	51380600	51381000	0.520000
chr22	18512271	18512471	0.560000	chr20	51386000	51386200	0.565000
chr1	186917967	186918167	0.510000	chr20	51400600	51400800	0.550000
chrX	92005926	92006126	0.390000	chr20	51402200	51402400	0.435000
chr10	59893510	59893910	0.422500	chr20	51404600	51405000	0.550000
chr3	46880630	46880830	0.500000	chr20	51413200	51413400	0.555000
chr1	112543172	112543372	0.450000	chr20	51414000	51414200	0.465000
chr3	15527929	15528129	0.465000	chr20	51414800	51415000	0.490000
chr1	70586335	70586535	0.435000	chr20	51417800	51418000	0.565000
chr11	92629795	92629995	0.400000	chr20	51419400	51419600	0.490000
chr14	74839011	74839211	0.490000	chr20	51431400	51431600	0.550000
chr19	37831865	37832065	0.460000	chr20	51435000	51435200	0.480000
chr13	67337449	67337649	0.370000	chr20	5143600	5143800	0.335000
chrY	13651566	13651766	0.470000	chr20	51456600	51456800	0.675000
chr2	166120544	166120744	0.450000	chr20	51461000	51461200	0.535000
chr16	2650188	2650388	0.535000	chr20	51463000	51463200	0.655000
chr3	122332420	122332820	0.462500	chr20	5147200	5147600	0.465000
chr4	93634563	93634763	0.435000	chr20	51480600	51480800	0.490000
chr22	21587974	21588174	0.510000	chr20	51484200	51484400	0.585000
chr12	1550343	1550743	0.542500	chr20	51492600	51493000	0.642500
chr5	52741903	52742103	0.425000	chr20	51494400	51494600	0.525000
chr3	60565620	60566420	0.378750	chr20	51497600	51498400	0.515000
chr8	94214008	94214208	0.465000	chr20	51500400	51500600	0.475000
chr8	107025524	107025724	0.455000	chr20	51501000	51501200	0.470000
chrY	16029988	16030188	0.410000	chr20	51504800	51505000	0.415000
chr16	64844506	64844706	0.495000	chr20	5150800	5151000	0.500000
chr20	12034670	12034870	0.390000	chr20	51512800	51513000	0.460000
chr18	57901886	57902286	0.442500	chr20	51513400	51513800	0.522500
chr17	35327071	35327271	0.305000	chr20	51514400	51514600	0.400000
chr9	40287048	40287248	0.410000	chr20	51525200	51525400	0.455000
chr2	107514536	107514936	0.460000	chr20	51525800	51526200	0.555000
chr1	43038640	43038840	0.390000	chr20	51529200	51529400	0.415000
chr9	108406755	108406955	0.375000	chr20	51529800	51530000	0.405000
chr12	35611534	35611734	0.375000	chr20	51531200	51531400	0.535000
chr6	105614109	105614309	0.425000	chr20	51535000	51535200	0.450000
chr2	59390890	59391290	0.395000	chr20	51541200	51541600	0.555000
chr5	175256078	175256678	0.390000	chr20	51542200	51542800	0.755000
chr10	102548539	102548939	0.475000	chr20	51548000	51548400	0.480000
chr2	157301092	157301292	0.385000	chr20	51554600	51554800	0.450000
chr12	132574785	132574985	0.665000	chr20	51562600	51562800	0.700000
chr3	139848904	139849504	0.411667	chr20	51563800	51564400	0.540000
chrX	13974971	13975171	0.455000	chr20	51590200	51590400	0.500000
chr16	37152121	37152321	0.410000	chr20	51595200	51595400	0.460000
chr7	41134005	41134205	0.455000	chr20	51595800	51596000	0.510000
chr1	238990292	238990492	0.390000	chr20	5161000	5161200	0.395000
chr12	101851174	101851374	0.460000	chr20	51617400	51617600	0.495000
chr2	223152390	223152590	0.450000	chr20	51624400	51624600	0.535000
chr13	87166903	87167103	0.435000	chr20	51629000	51629200	0.475000
chr16	62454927	62455327	0.430000	chr20	51631200	51631600	0.465000
chr2	53579755	53579955	0.410000	chr20	51636200	51636400	0.435000
chrX	21831246	21831446	0.515000	chr20	51639400	51639600	0.570000
chr1	69455936	69456136	0.375000	chr20	51643600	51643800	0.430000
chr3	21554189	21554789	0.393333	chr20	51650600	51651200	0.406667
chrX	60734653	60734853	0.395000	chr20	51661600	51661800	0.475000
chr19	16987089	16987289	0.330000	chr20	51662600	51662800	0.380000
chr21	32772046	32772446	0.435000	chr20	51667000	51667400	0.467500
chrX	41075058	41075658	0.531667	chr20	5168600	5169200	0.533333
chr12	95389259	95389459	0.430000	chr20	51687200	51687400	0.480000
chr9	101757077	101757277	0.315000	chr20	5171800	5172000	0.490000
chr2	221667135	221667335	0.495000	chr20	51739000	51739200	0.600000
chr2	105602159	105602559	0.497500	chr20	51750200	51750600	0.532500
chr12	118101948	118102548	0.526667	chr20	51767200	51767800	0.676667
chr6	158043177	158043577	0.515000	chr20	51768200	51768600	0.827500
chr5	51141775	51141975	0.375000	chr20	51796400	51796600	0.385000
chr7	16333869	16334069	0.455000	chr20	51797400	51797600	0.460000
chr20	46026353	46026753	0.545000	chr20	51800200	51800600	0.620000
chr6	158879322	158879522	0.530000	chr20	51801000	51801200	0.605000
chr9	32929658	32929858	0.495000	chr20	51906200	51906400	0.520000
chr11	131557520	131557920	0.447500	chr20	51920600	51921000	0.467500
chr10	90459553	90459753	0.385000	chr20	5192400	5192600	0.415000
chrX	135189245	135189645	0.322500	chr20	51959200	51959600	0.345000
chr1	10521714	10521914	0.380000	chr20	51960200	51960400	0.495000
chr11	52638366	52638566	0.425000	chr20	51966400	51966600	0.540000
chr15	49965737	49965937	0.475000	chr20	51978200	51978400	0.495000
chr3	83330867	83331067	0.450000	chr20	52032000	52032200	0.460000
chr14	24861019	24861219	0.385000	chr20	52048000	52048200	0.450000
chr2	55745536	55745736	0.480000	chr20	5205400	5205600	0.500000
chr21	26145120	26145320	0.510000	chr20	52054200	52054400	0.545000
chr6	87892712	87892912	0.460000	chr20	52083800	52084000	0.470000
chr14	30356479	30356679	0.510000	chr20	52103800	52104000	0.520000
chr9	113980353	113980553	0.490000	chr20	52127400	52127600	0.525000
chr1	203052294	203052494	0.450000	chr20	52128600	52128800	0.470000
chr7	98395110	98395310	0.455000	chr20	5215000	5215200	0.525000
chr6	66472311	66472511	0.240000	chr20	52150800	52151000	0.360000
chr7	157842200	157842400	0.510000	chr20	52190800	52191000	0.555000
chr14	104511786	104512986	0.553333	chr20	52191400	52192600	0.689167
chr5	108240460	108240860	0.525000	chr20	52210400	52210800	0.542500
chrX	29401741	29401941	0.375000	chr20	5223000	5223200	0.405000
chr6	58229979	58230179	0.400000	chr20	52269400	52269600	0.420000
chr21	6241468	6241668	0.415000	chr20	52306000	52306200	0.475000
chr1	87460473	87460673	0.440000	chr20	52340200	52340400	0.505000
chr7	50091754	50092754	0.338000	chr20	52405600	52406600	0.361000
chr6	106609722	106610122	0.440000	chr20	52410200	52410600	0.452500
chr2	227184779	227184979	0.375000	chr20	52423000	52423200	0.440000
chr22	39169467	39169867	0.552500	chr20	52424200	52424600	0.587500
chr1	98781919	98782119	0.455000	chr20	52425400	52425600	0.490000
chr16	70923122	70923322	0.450000	chr20	52447000	52447200	0.480000
chr1	165460257	165460457	0.360000	chr20	52493400	52493600	0.465000
chr14	62770888	62771088	0.460000	chr20	52494400	52494600	0.480000
chr2	191422679	191422879	0.375000	chr20	52652400	52652600	0.390000
chr1	63780809	63781209	0.392500	chr20	52675400	52675800	0.415000
chr16	77045334	77045734	0.427500	chr20	52682200	52682600	0.442500
chr2	169488282	169488482	0.420000	chr20	52726200	52726400	0.445000
chr16	9207163	9207363	0.485000	chr20	52812600	52812800	0.490000
chr20	52900405	52900805	0.380000	chr20	52974200	52974600	0.390000
chr4	37614453	37614653	0.365000	chr20	53001200	53001400	0.445000
chr20	41087846	41088046	0.365000	chr20	53001800	53002000	0.395000
chr6	168479454	168479654	0.445000	chr20	53124400	53124600	0.450000
chr2	154433982	154434182	0.435000	chr20	53141800	53142000	0.600000
chr7	151522523	151522723	0.390000	chr20	53142400	53142600	0.465000
chr9	131906866	131907066	0.395000	chr20	53154000	53154200	0.410000
chr12	105925678	105925878	0.375000	chr20	53154600	53154800	0.430000
chr5	23207401	23207601	0.510000	chr20	53158200	53158400	0.535000
chr15	96127206	96127406	0.445000	chr20	53162400	53162600	0.475000
chrX	38076098	38076298	0.480000	chr20	53163600	53163800	0.500000
chr3	153029069	153029469	0.435000	chr20	53174400	53174800	0.462500
chr3	135404667	135404867	0.490000	chr20	53175600	53175800	0.510000
chr2	114810932	114811332	0.395000	chr20	53181000	53181400	0.445000
chr13	28481303	28481503	0.450000	chr20	53208200	53208400	0.500000
chr11	133342006	133342206	0.490000	chr20	53217200	53217400	0.625000
chr10	43019423	43019623	0.450000	chr20	53291600	53291800	0.525000
chr2	21397197	21397597	0.392500	chr20	53296400	53296800	0.405000
chr6	113435300	113435500	0.400000	chr20	53303400	53303600	0.415000
chr4	148046804	148047004	0.455000	chr20	53330800	53331000	0.470000
chr16	84884959	84885359	0.500000	chr20	53331600	53332000	0.525000
chr6	32689143	32689343	0.375000	chr20	53388400	53388600	0.395000
chr12	75156042	75156242	0.430000	chr20	53402800	53403000	0.485000
chr2	109152740	109152940	0.525000	chr20	53413200	53413400	0.600000
chr18	62876284	62876484	0.395000	chr20	53447400	53447600	0.400000
chrX	87140391	87140591	0.295000	chr20	53468800	53469000	0.385000
chr1	161917608	161917808	0.485000	chr20	53517200	53517400	0.570000
chr6	67914879	67915079	0.310000	chr20	53532800	53533000	0.475000
chr11	30257266	30257466	0.405000	chr20	53547800	53548000	0.420000
chr12	122664893	122665093	0.540000	chr20	53563600	53563800	0.615000
chr2	67576334	67576734	0.437500	chr20	53570600	53571000	0.457500
chr10	23535987	23536187	0.355000	chr20	53578800	53579000	0.400000
chr1	216263710	216264510	0.360000	chr20	53579400	53580200	0.410000
chrY	17894220	17894420	0.405000	chr20	5358000	5358200	0.415000
chr11	13271294	13271494	0.425000	chr20	53581000	53581200	0.470000
chr2	238820108	238820508	0.385000	chr20	53583000	53583400	0.397500
chr4	188038259	188038459	0.395000	chr20	53583800	53584000	0.400000
chrX	38372009	38372409	0.332500	chr20	53584400	53584800	0.367500
chr3	197574704	197574904	0.385000	chr20	53585200	53585400	0.485000
chr1	210142312	210142512	0.415000	chr20	53586000	53586200	0.485000
chr1	195595014	195595814	0.307500	chr20	53586800	53587600	0.356250
chr2	66539151	66539551	0.370000	chr20	53589400	53589800	0.405000
chr5	80433551	80435151	0.371250	chr20	53590600	53592200	0.369375
chr19	36317776	36317976	0.525000	chr20	53592600	53592800	0.710000
chr21	44854295	44854495	0.570000	chr20	53593200	53593400	0.720000
chr14	44854834	44855634	0.383750	chr20	53594000	53594800	0.767500
chr11	97960428	97960628	0.320000	chr20	53595800	53596000	0.355000
chr14	99837263	99837663	0.367500	chr20	53596400	53596800	0.417500
chr3	77019450	77020050	0.383333	chr20	53598400	53599000	0.513333
chrX	93222579	93222779	0.490000	chr20	53599600	53599800	0.510000
chr12	29238822	29239022	0.365000	chr20	536000	536200	0.450000
chr17	16577308	16577508	0.450000	chr20	53606600	53606800	0.565000
chr2	1080720	1081320	0.570000	chr20	53608400	53609000	0.601667
chr4	44966402	44967002	0.355000	chr20	53609400	53610000	0.393333
chr6	51939980	51940180	0.425000	chr20	53611600	53611800	0.445000
chr14	68033162	68033362	0.265000	chr20	53613400	53613600	0.460000
chr11	103164988	103165388	0.435000	chr20	53621800	53622200	0.500000
chr15	87225691	87225891	0.380000	chr20	53622800	53623000	0.405000
chr5	153717666	153717866	0.500000	chr20	53623400	53623600	0.515000
chr5	108657438	108657638	0.385000	chr20	53635400	53635600	0.485000
chr2	108256005	108256205	0.470000	chr20	53638200	53638400	0.535000
chr21	12146399	12146999	0.393333	chr20	53642800	53643400	0.430000
chr4	127809965	127810165	0.275000	chr20	53652400	53652600	0.395000
chr4	16230004	16230204	0.420000	chr20	53653200	53653400	0.480000
chr4	114017950	114018150	0.395000	chr20	53655000	53655200	0.455000
chrX	44139742	44139942	0.330000	chr20	53656800	53657000	0.335000
chr4	166922496	166922696	0.400000	chr20	53658400	53658600	0.410000
chr7	84954748	84955148	0.362500	chr20	536600	537000	0.397500
chr5	29998465	29998865	0.422500	chr20	53662600	53663000	0.480000
chr11	88016665	88016865	0.380000	chr20	53678200	53678400	0.400000
chr5	177111466	177111666	0.520000	chr20	53686000	53686200	0.535000
chr2	158757643	158757843	0.415000	chr20	53692800	53693000	0.485000
chr4	179437130	179437330	0.365000	chr20	53693400	53693600	0.380000
chrX	18973701	18973901	0.460000	chr20	53696800	53697000	0.490000
chr3	21983732	21983932	0.415000	chr20	5369800	5370000	0.465000
chr6	145585374	145585574	0.300000	chr20	53700000	53700200	0.350000
chr12	82588937	82589137	0.380000	chr20	53701000	53701200	0.435000
chr10	40540779	40540979	0.380000	chr20	53706800	53707000	0.420000
chr1	188652965	188653165	0.320000	chr20	53707800	53708000	0.435000
chr1	29057341	29057741	0.340000	chr20	53708400	53708800	0.445000
chr12	17698745	17698945	0.330000	chr20	53716600	53716800	0.340000
chr8	45554183	45554583	0.417500	chr20	53718400	53718800	0.452500
chr2	230312895	230313095	0.510000	chr20	53725200	53725400	0.560000
chr10	91549890	91550090	0.470000	chr20	53729600	53729800	0.490000
chr2	129393407	129393607	0.445000	chr20	53735600	53735800	0.450000
chr13	64305727	64305927	0.375000	chr20	53736800	53737000	0.410000
chr9	24140972	24141572	0.390000	chr20	53737600	53738200	0.440000
chr18	24088963	24089963	0.408000	chr20	53738600	53739600	0.412000
chr11	40155787	40155987	0.355000	chr20	53740400	53740600	0.440000
chr14	47729664	47730264	0.345000	chr20	53741000	53741600	0.383333
chr15	31491997	31492597	0.401667	chr20	53751000	53751600	0.480000
chr2	211882515	211883915	0.387143	chr20	53752600	53754000	0.399286
chr2	241652465	241652665	0.485000	chr20	53754600	53754800	0.495000
chr1	20683305	20683505	0.415000	chr20	53760000	53760200	0.430000
chr1	219913784	219913984	0.440000	chr20	53791200	53791400	0.490000
chr11	111961456	111961656	0.370000	chr20	53800800	53801000	0.500000
chr3	100888990	100889190	0.320000	chr20	53814800	53815000	0.405000
chr5	80372429	80372629	0.435000	chr20	53827200	53827400	0.450000
chr17	4759004	4759804	0.400000	chr20	53828800	53829600	0.407500
chr11	28173774	28173974	0.355000	chr20	53830000	53830200	0.395000
chr4	83383180	83383380	0.430000	chr20	53833800	53834000	0.435000
chr21	39749981	39750181	0.410000	chr20	53835600	53835800	0.535000
chr11	30195193	30195393	0.515000	chr20	53839600	53839800	0.550000
chr12	73974678	73975278	0.328333	chr20	53842400	53843000	0.401667
chr10	65984656	65984856	0.270000	chr20	53845200	53845400	0.305000
chr20	22185718	22185918	0.420000	chr20	53847200	53847400	0.440000
chr11	121026527	121026727	0.350000	chr20	53847800	53848000	0.375000
chr3	65182539	65182939	0.390000	chr20	53854800	53855200	0.485000
chrY	17570529	17570729	0.365000	chr20	53855800	53856000	0.395000
chr9	122522899	122523099	0.350000	chr20	53865800	53866000	0.405000
chr1	113320189	113320389	0.400000	chr20	53869800	53870000	0.510000
chr12	109385194	109385394	0.375000	chr20	53870400	53870600	0.515000
chr10	25145296	25146096	0.382500	chr20	53872200	53873000	0.391250
chr8	102433803	102434003	0.470000	chr20	53875600	53875800	0.535000
chr13	13961454	13962054	0.000000	chr20	53893000	53893600	0.433333
chr7	115885966	115886166	0.330000	chr20	53895400	53895600	0.465000
chr20	19482382	19482582	0.460000	chr20	53898400	53898600	0.480000
chr2	232078802	232079202	0.377500	chr20	53899600	53900000	0.505000
chr1	168841195	168841395	0.295000	chr20	53900600	53900800	0.410000
chrX	7958381	7958981	0.361667	chr20	53903400	53904000	0.438333
chr4	144051418	144051818	0.432500	chr20	53907000	53907400	0.452500
chr7	2172941	2173141	0.495000	chr20	53910400	53910600	0.505000
chr18	25050507	25050707	0.495000	chr20	53912400	53912600	0.540000
chr7	158611191	158611391	0.445000	chr20	53914200	53914400	0.485000
chr2	205886302	205886502	0.460000	chr20	53915200	53915400	0.490000
chr20	46570897	46571097	0.470000	chr20	53915800	53916000	0.485000
chr8	84325944	84326544	0.376667	chr20	53917400	53918000	0.431667
chr5	94668566	94668766	0.505000	chr20	53919000	53919200	0.510000
chrX	19636396	19636796	0.327500	chr20	53922800	53923200	0.375000
chr15	96981617	96981817	0.400000	chr20	53926600	53926800	0.430000
chr7	19918991	19919191	0.360000	chr20	53931000	53931200	0.370000
chr18	31744176	31745776	0.446250	chr20	53934400	53936000	0.452500
chr7	71258159	71258559	0.447500	chr20	53937200	53937600	0.462500
chr9	110626723	110626923	0.430000	chr20	53940000	53940200	0.530000
chr8	44111490	44111690	0.390000	chr20	53941200	53941400	0.435000
chr4	9364911	9365111	0.470000	chr20	53942200	53942400	0.550000
chr10	124842777	124842977	0.370000	chr20	53943800	53944000	0.380000
chr7	148229653	148230253	0.395000	chr20	53949000	53949600	0.470000
chr5	168949899	168950099	0.390000	chr20	54017200	54017400	0.395000
chr8	62506208	62506408	0.390000	chr20	54018000	54018200	0.395000
chr3	195589895	195590095	0.450000	chr20	5403000	5403200	0.565000
chrX	151461018	151461218	0.465000	chr20	54043600	54043800	0.555000
chrY	10361811	10362011	0.375000	chr20	54044200	54044400	0.405000
chr18	47420092	47420292	0.465000	chr20	54047200	54047400	0.470000
chr2	221216701	221216901	0.425000	chr20	54057400	54057600	0.455000
chr2	110942423	110942623	0.415000	chr20	54062800	54063000	0.420000
chr3	116090534	116090734	0.425000	chr20	54065800	54066000	0.435000
chr4	53041506	53041706	0.375000	chr20	54067600	54067800	0.505000
chr6	153851178	153851378	0.480000	chr20	54078400	54078600	0.500000
chr10	7567196	7567396	0.350000	chr20	54090400	54090600	0.380000
chrX	59614074	59614274	0.400000	chr20	54096800	54097000	0.410000
chr6	161275637	161276037	0.395000	chr20	54100600	54101000	0.377500
chr6	86033480	86033880	0.367500	chr20	54103400	54103800	0.425000
chr8	8558103	8558303	0.285000	chr20	54108400	54108600	0.340000
chr12	26653500	26653700	0.425000	chr20	54115200	54115400	0.575000
chrX	21283009	21283409	0.372500	chr20	54132600	54133000	0.402500
chr20	48002796	48003396	0.426667	chr20	54174200	54174800	0.561667
chr15	24252451	24252651	0.435000	chr20	54194800	54195000	0.485000
chr19	7750523	7750723	0.445000	chr20	54196200	54196400	0.505000
chr17	20182773	20182973	0.465000	chr20	54199800	54200000	0.530000
chr11	15192072	15192272	0.510000	chr20	54207800	54208000	0.600000
chr21	40815991	40816391	0.447500	chr20	54208400	54208800	0.597500
chr14	60832180	60832580	0.362500	chr20	54221400	54221800	0.415000
chr4	79800446	79800646	0.405000	chr20	54229000	54229200	0.415000
chr14	12111508	12111708	0.000000	chr20	54237600	54237800	0.375000
chr7	144650998	144651398	0.427500	chr20	54249800	54250200	0.472500
chr16	73117966	73118966	0.436000	chr20	543200	544200	0.621000
chr22	17989967	17990167	0.440000	chr20	5448600	5448800	0.490000
chr11	106594165	106594365	0.230000	chr20	54535200	54535400	0.355000
chr6	119428658	119428858	0.425000	chr20	5453800	5454000	0.445000
chr8	132462605	132462805	0.425000	chr20	54649600	54649800	0.430000
chr2	158982735	158982935	0.445000	chr20	54668600	54668800	0.530000
chr2	199300702	199300902	0.390000	chr20	5475000	5475200	0.455000
chr6	155030062	155030462	0.412500	chr20	5488800	5489200	0.450000
chrX	80276515	80276915	0.355000	chr20	5489600	5490000	0.417500
chr8	115893030	115893430	0.415000	chr20	5491400	5491800	0.430000
chr7	4736738	4736938	0.450000	chr20	5493000	5493200	0.490000
chr9	82797302	82797502	0.430000	chr20	5493800	5494000	0.465000
chr7	39234469	39234669	0.385000	chr20	54980400	54980600	0.425000
chr10	58683734	58683934	0.400000	chr20	55004200	55004400	0.450000
chr22	21035999	21036399	0.442500	chr20	55035200	55035600	0.475000
chr15	91262538	91263138	0.505000	chr20	5504200	5504800	0.628333
chr15	81305105	81305305	0.395000	chr20	55094400	55094600	0.450000
chr10	75586124	75586524	0.420000	chr20	55103200	55103600	0.430000
chr17	52317166	52317366	0.395000	chr20	5512000	5512200	0.475000
chr5	36087976	36088176	0.360000	chr20	55140800	55141000	0.425000
chr19	30751665	30751865	0.390000	chr20	5525000	5525200	0.455000
chr2	171246575	171246775	0.460000	chr20	5529000	5529200	0.470000
chr2	188222122	188222322	0.445000	chr20	5529800	5530000	0.465000
chr6	35700034	35700634	0.465000	chr20	5531400	5532000	0.488333
chr21	18503099	18503499	0.387500	chr20	5535200	5535600	0.422500
chr2	19383744	19383944	0.350000	chr20	5539800	5540000	0.455000
chr6	97932306	97932506	0.455000	chr20	55428000	55428200	0.465000
chr12	42480453	42480653	0.380000	chr20	5549400	5549600	0.380000
chr8	115761898	115762098	0.455000	chr20	5550800	5551000	0.470000
chr5	53312036	53312236	0.375000	chr20	5557200	5557400	0.445000
chr7	103731254	103731454	0.445000	chr20	556000	556200	0.535000
chr7	21843727	21843927	0.380000	chr20	5569200	5569400	0.400000
chr14	28124354	28125154	0.401250	chr20	5570200	5571000	0.406250
chr1	196545078	196545678	0.350000	chr20	5593400	5594000	0.405000
chr3	182149736	182150136	0.360000	chr20	5596800	5597200	0.370000
chr8	127455802	127456002	0.410000	chr20	5603400	5603600	0.485000
chr6	123158330	123158930	0.408333	chr20	5604800	5605400	0.366667
chr12	90803865	90804065	0.325000	chr20	5608600	5608800	0.355000
chr12	131599760	131601160	0.551429	chr20	5609800	5611200	0.601429
chr3	73887585	73887785	0.355000	chr20	5613200	5613400	0.365000
chr4	157327562	157327762	0.345000	chr20	56144000	56144200	0.325000
chr5	172462664	172462864	0.460000	chr20	561800	562000	0.505000
chr18	15120273	15120673	0.310000	chr20	56196000	56196400	0.342500
chr16	83572279	83572479	0.515000	chr20	56207600	56207800	0.520000
chr3	31751009	31751209	0.445000	chr20	56212200	56212400	0.490000
chr2	117902119	117902319	0.405000	chr20	56248000	56248200	0.460000
chr4	77360157	77360357	0.395000	chr20	56249400	56249600	0.575000
chrX	53850734	53850934	0.425000	chr20	5625200	5625400	0.450000
chr6	150123414	150123614	0.485000	chr20	56344000	56344200	0.750000
chr7	141802042	141802242	0.475000	chr20	56358800	56359000	0.800000
chrX	91401266	91401666	0.417500	chr20	56359400	56359800	0.527500
chr2	223123218	223124018	0.482500	chr20	56360200	56361000	0.530000
chr3	80653781	80653981	0.570000	chr20	56362800	56363000	0.605000
chr3	134202425	134202625	0.330000	chr20	56373000	56373200	0.480000
chr13	45611864	45612264	0.387500	chr20	56374000	56374400	0.385000
chr12	79869802	79870002	0.335000	chr20	56376400	56376600	0.360000
chr4	101362112	101362312	0.445000	chr20	56380000	56380200	0.495000
chr22	39442280	39442480	0.515000	chr20	56382800	56383000	0.520000
chr7	85740393	85740593	0.415000	chr20	56383400	56383600	0.515000
chr7	35067482	35067682	0.415000	chr20	5638800	5639000	0.510000
chrX	106762973	106763173	0.390000	chr20	56391200	56391400	0.470000
chr1	201404581	201405181	0.540000	chr20	56392200	56392800	0.570000
chrX	8421084	8421284	0.410000	chr20	56393200	56393400	0.420000
chr20	40353772	40354172	0.432500	chr20	56400000	56400400	0.365000
chr21	26921577	26921777	0.355000	chr20	56409600	56409800	0.420000
chr2	22141003	22141403	0.337500	chr20	56410800	56411200	0.397500
chr1	228838090	228838490	0.482500	chr20	56412200	56412600	0.487500
chr1	153433671	153433871	0.455000	chr20	56415200	56415400	0.480000
chr2	70377197	70377597	0.420000	chr20	56417400	56417800	0.517500
chr5	162975520	162976520	0.438000	chr20	56418400	56419400	0.439000
chr20	58212023	58212223	0.425000	chr20	56421400	56421600	0.530000
chr13	104927003	104927203	0.355000	chr20	56422600	56422800	0.450000
chr1	144320692	144320892	0.350000	chr20	56428000	56428200	0.400000
chr7	105826048	105826248	0.360000	chr20	5642800	5643000	0.445000
chr1	163754270	163754470	0.445000	chr20	56429600	56429800	0.505000
chr6	154219150	154219350	0.420000	chr20	56434000	56434200	0.450000
chr3	45570727	45570927	0.425000	chr20	564400	564600	0.475000
chrX	53455118	53455318	0.375000	chr20	56440600	56440800	0.405000
chr8	4384730	4384930	0.420000	chr20	56442800	56443000	0.470000
chr15	47682830	47683230	0.412500	chr20	56448000	56448400	0.455000
chr11	35149121	35149321	0.385000	chr20	56451200	56451400	0.430000
chr20	59244007	59244207	0.325000	chr20	56453400	56453600	0.330000
chr1	34465885	34466285	0.407500	chr20	5645400	5645800	0.425000
chr5	21014082	21014282	0.380000	chr20	56458200	56458400	0.430000
chr14	50390082	50390282	0.455000	chr20	56460600	56460800	0.480000
chr5	40368543	40368743	0.425000	chr20	56463600	56463800	0.430000
chr2	222266451	222266851	0.442500	chr20	56466000	56466400	0.455000
chr10	73358249	73358449	0.515000	chr20	56468400	56468600	0.700000
chr9	30162198	30162398	0.440000	chr20	5647200	5647400	0.440000
chr2	185853426	185853626	0.375000	chr20	5648000	5648200	0.400000
chr7	58000871	58001271	0.365000	chr20	56484000	56484400	0.460000
chr5	111716301	111716501	0.460000	chr20	56487400	56487600	0.475000
chr9	78496196	78496396	0.365000	chr20	56488600	56488800	0.415000
chr12	1739395	1739595	0.325000	chr20	5650400	5650600	0.355000
chr8	135007649	135007849	0.350000	chr20	56506200	56506400	0.435000
chr1	241690650	241690850	0.310000	chr20	56518800	56519000	0.445000
chr3	178422751	178422951	0.380000	chr20	5653200	5653400	0.390000
chr9	76627594	76627794	0.420000	chr20	5654000	5654200	0.425000
chr8	64514618	64514818	0.310000	chr20	5654800	5655000	0.340000
chr2	92670691	92670891	0.400000	chr20	56550600	56550800	0.460000
chr8	122343804	122344204	0.350000	chr20	56554800	56555200	0.442500
chr19	43035914	43036114	0.400000	chr20	5656200	5656400	0.475000
chr14	42326764	42326964	0.390000	chr20	5657600	5657800	0.490000
chr3	129638809	129639009	0.420000	chr20	56577600	56577800	0.525000
chr22	26725257	26725457	0.325000	chr20	5659000	5659200	0.445000
chrX	96637506	96637706	0.360000	chr20	5659800	5660000	0.480000
chr12	73881092	73881492	0.432500	chr20	56604600	56605000	0.502500
chr16	28185569	28185769	0.455000	chr20	56605600	56605800	0.480000
chr19	32528728	32528928	0.475000	chr20	5660800	5661000	0.510000
chr10	96739375	96739975	0.503333	chr20	56625000	56625600	0.631667
chr6	115908284	115908484	0.380000	chr20	56626600	56626800	0.650000
chr4	49588126	49588726	0.578333	chr20	56628600	56629200	0.650000
chr16	24342428	24342628	0.410000	chr20	5663000	5663200	0.485000
chr10	124566931	124567331	0.635000	chr20	56630200	56630600	0.712500
chr7	137033487	137033887	0.447500	chr20	5671400	5671800	0.512500
chr18	74037563	74037763	0.460000	chr20	56722200	56722400	0.560000
chr5	106710455	106710655	0.435000	chr20	5674400	5674600	0.450000
chr2	24011294	24011494	0.460000	chr20	5675600	5675800	0.480000
chr10	72034107	72034307	0.555000	chr20	56828400	56828600	0.610000
chr3	128537179	128537379	0.515000	chr20	56832600	56832800	0.530000
chr4	113201149	113201349	0.415000	chr20	5686600	5686800	0.455000
chr21	45548883	45549083	0.420000	chr20	5688000	5688200	0.460000
chr5	171434386	171434786	0.527500	chr20	5688600	5689000	0.587500
chr6	141041322	141041522	0.430000	chr20	5689600	5689800	0.475000
chr13	80665803	80666203	0.452500	chr20	56899600	56900000	0.467500
chr11	57399606	57399806	0.510000	chr20	5692000	5692200	0.555000
chr6	119825908	119826308	0.362500	chr20	56938600	56939000	0.427500
chr9	70797658	70797858	0.515000	chr20	56995800	56996000	0.635000
chr1	160700052	160700252	0.390000	chr20	5702400	5702600	0.495000
chr1	205320178	205320378	0.480000	chr20	57047400	57047600	0.625000
chr2	12313376	12313576	0.455000	chr20	57048400	57048600	0.600000
chr2	56072502	56072702	0.395000	chr20	57064000	57064200	0.420000
chr4	82560989	82561389	0.477500	chr20	57089600	57090000	0.612500
chr1	30413967	30414167	0.575000	chr20	57092200	57092400	0.645000
chr8	11881171	11881371	0.515000	chr20	57106400	57106600	0.555000
chr12	56496473	56497073	0.473333	chr20	57110200	57110800	0.658333
chrX	20378409	20378609	0.455000	chr20	57118200	57118400	0.705000
chr7	126526777	126526977	0.390000	chr20	5714600	5714800	0.470000
chr3	69994063	69994263	0.420000	chr20	5720000	5720200	0.485000
chr15	49669385	49669585	0.465000	chr20	5723000	5723200	0.530000
chr2	28338817	28339017	0.500000	chr20	57244600	57244800	0.615000
chr18	42589591	42589791	0.265000	chr20	5724800	5725000	0.325000
chr5	83367412	83368012	0.485000	chr20	57251000	57251600	0.566667
chr9	129210921	129211121	0.465000	chr20	57273000	57273200	0.560000
chr11	102369401	102369801	0.395000	chr20	57329600	57330000	0.695000
chr10	89843180	89843380	0.350000	chr20	57346400	57346600	0.355000
chr6	72520347	72520547	0.495000	chr20	57351200	57351400	0.640000
chr4	140505769	140506369	0.410000	chr20	57358600	57359200	0.413333
chr8	129466323	129466523	0.355000	chr20	57360200	57360400	0.405000
chr1	72068954	72069354	0.395000	chr20	5737400	5737800	0.455000
chr3	66418498	66418698	0.540000	chr20	57374800	57375000	0.585000
chr18	5623498	5623698	0.345000	chr20	57379400	57379600	0.460000
chr11	15828797	15828997	0.475000	chr20	57381800	57382000	0.535000
chrX	109825001	109826601	0.448750	chr20	57389200	57390800	0.678125
chr7	57823923	57824723	0.487500	chr20	57391200	57392000	0.796250
chr2	240638747	240639147	0.495000	chr20	57392800	57393200	0.635000
chr6	44239743	44239943	0.510000	chr20	57393600	57393800	0.555000
chr19	18801591	18801791	0.530000	chr20	57397200	57397400	0.560000
chr8	1747124	1747324	0.465000	chr20	57397800	57398000	0.535000
chr13	111518152	111518552	0.647500	chr20	57398400	57398800	0.662500
chr6	83152796	83152996	0.520000	chr20	57400200	57400400	0.635000
chrX	26193004	26193204	0.470000	chr20	57401200	57401400	0.660000
chr6	16315365	16315565	0.520000	chr20	57407800	57408000	0.670000
chr7	157308260	157309660	0.531429	chr20	57409000	57410400	0.586429
chr1	183446969	183447169	0.310000	chr20	5741200	5741400	0.465000
chr5	52979600	52979800	0.465000	chr20	57412400	57412600	0.600000
chr2	112926295	112926495	0.460000	chr20	57415200	57415400	0.650000
chr4	184813899	184814099	0.540000	chr20	57415800	57416000	0.580000
chr18	61647521	61647721	0.425000	chr20	57417200	57417400	0.480000
chr19	31014335	31014735	0.525000	chr20	57418400	57418800	0.540000
chr2	87646904	87647104	0.515000	chr20	57421000	57421200	0.595000
chr7	55924766	55924966	0.410000	chr20	57425600	57425800	0.615000
chr21	36809105	36809705	0.366667	chr20	57429600	57430200	0.466667
chr18	57248124	57248724	0.461667	chr20	57431000	57431600	0.483333
chr2	232401299	232401499	0.525000	chr20	57433000	57433200	0.580000
chr2	33712470	33712670	0.455000	chr20	57433800	57434000	0.555000
chr1	60659050	60659250	0.440000	chr20	57434400	57434600	0.570000
chr17	17950441	17950641	0.490000	chr20	57435600	57435800	0.580000
chr3	148006686	148006886	0.475000	chr20	57438600	57438800	0.610000
chr2	46904099	46904499	0.570000	chr20	57439400	57439800	0.625000
chr21	9341499	9342499	0.577000	chr20	57450600	57451600	0.596000
chr8	136735342	136735542	0.430000	chr20	57452000	57452200	0.515000
chr17	25206001	25206201	0.405000	chr20	57458600	57458800	0.485000
chr3	165228305	165228505	0.445000	chr20	57461200	57461400	0.535000
chr6	45271784	45271984	0.525000	chr20	57463800	57464000	0.565000
chr13	65275797	65275997	0.450000	chr20	57465000	57465200	0.550000
chr10	128244808	128245008	0.490000	chr20	57470200	57470400	0.565000
chr6	60568910	60569110	0.420000	chr20	57473200	57473400	0.535000
chr13	96844115	96844315	0.355000	chr20	57476200	57476400	0.450000
chr2	154607405	154607605	0.420000	chr20	57480800	57481000	0.535000
chr11	28823427	28823627	0.430000	chr20	57495400	57495600	0.450000
chr17	57724560	57724760	0.480000	chr20	57498800	57499000	0.520000
chr2	219825834	219826834	0.445000	chr20	5750200	5751200	0.481000
chr2	131213897	131214097	0.390000	chr20	57503400	57503600	0.505000
chrX	48405823	48406023	0.560000	chr20	57509800	57510000	0.625000
chr6	169410290	169410490	0.485000	chr20	57514400	57514600	0.505000
chr13	72531002	72531202	0.490000	chr20	5752000	5752200	0.500000
chr15	48230561	48230961	0.482500	chr20	57522400	57522800	0.492500
chr1	40759749	40760149	0.462500	chr20	57523800	57524200	0.577500
chr13	29190096	29190696	0.463333	chr20	57524600	57525200	0.710000
chrX	48969325	48969925	0.606667	chr20	57526200	57526800	0.676667
chr2	36840239	36840439	0.535000	chr20	57535400	57535600	0.550000
chr18	31429800	31430000	0.485000	chr20	57546000	57546200	0.505000
chr4	182076819	182077219	0.407500	chr20	57560800	57561200	0.510000
chr8	55894632	55894832	0.510000	chr20	57574000	57574200	0.570000
chr3	18807515	18807715	0.485000	chr20	57578200	57578400	0.550000
chr17	18066306	18066506	0.470000	chr20	57581800	57582000	0.505000
chr14	52141680	52141880	0.485000	chr20	57583000	57583200	0.610000
chr11	62500130	62500330	0.440000	chr20	57586400	57586600	0.615000
chr19	44606232	44606432	0.510000	chr20	57594400	57594600	0.575000
chr7	74037160	74037360	0.550000	chr20	57597000	57597200	0.730000
chr13	71249053	71249253	0.385000	chr20	57605200	57605400	0.400000
chr16	72985033	72985233	0.490000	chr20	57618200	57618400	0.560000
chr2	223444702	223444902	0.390000	chr20	57619200	57619400	0.485000
chrX	54964880	54965080	0.370000	chr20	57620400	57620600	0.515000
chr2	238832773	238832973	0.425000	chr20	57622600	57622800	0.625000
chr9	81359210	81359810	0.390000	chr20	57628000	57628600	0.415000
chr5	78631173	78631373	0.510000	chr20	57630200	57630400	0.515000
chr7	15963350	15963750	0.365000	chr20	5763200	5763600	0.405000
chr4	81627727	81627927	0.485000	chr20	57654400	57654600	0.535000
chr5	88418294	88418494	0.450000	chr20	57657800	57658000	0.650000
chr1	47595045	47595245	0.500000	chr20	57672200	57672400	0.580000
chr4	189079218	189079818	0.405000	chr20	57680200	57680800	0.485000
chr1	96524815	96525215	0.425000	chr20	57681200	57681600	0.595000
chr1	48530413	48530613	0.445000	chr20	57682800	57683000	0.480000
chr15	63711888	63712288	0.390000	chr20	57703000	57703400	0.545000
chr1	121063846	121064046	0.205000	chr20	5770400	5770600	0.380000
chrX	116333389	116333989	0.445000	chr20	57710000	57710600	0.701667
chr11	14564510	14564710	0.400000	chr20	5771000	5771200	0.405000
chr19	50241090	50241290	0.535000	chr20	57713600	57713800	0.555000
chr3	73329189	73329389	0.455000	chr20	57718600	57718800	0.660000
chr3	102739861	102740261	0.490000	chr20	577200	577600	0.517500
chr4	147241014	147241214	0.385000	chr20	57742800	57743000	0.415000
chr2	12570086	12570686	0.520000	chr20	57748800	57749400	0.598333
chr12	109363779	109363979	0.505000	chr20	5776200	5776400	0.530000
chr9	128854825	128855025	0.385000	chr20	5781000	5781200	0.395000
chr12	129118986	129119186	0.445000	chr20	5782200	5782400	0.480000
chr7	107235799	107236199	0.385000	chr20	5784800	5785200	0.430000
chr7	138910176	138910376	0.425000	chr20	5787400	5787600	0.435000
chr2	34991401	34991601	0.380000	chr20	5788400	5788600	0.435000
chr2	32661619	32661819	0.395000	chr20	57907600	57907800	0.490000
chr11	132836823	132837223	0.492500	chr20	5798000	5798400	0.515000
chr2	52057837	52058037	0.390000	chr20	57999600	57999800	0.435000
chr18	34503748	34504148	0.467500	chr20	58014600	58015000	0.495000
chr9	101642502	101642702	0.450000	chr20	58021600	58021800	0.635000
chr3	190844050	190844250	0.320000	chr20	5804400	5804600	0.355000
chr1	151412412	151412612	0.335000	chr20	5806400	5806600	0.380000
chr1	41322148	41322348	0.525000	chr20	58156400	58156600	0.550000
chr5	95857687	95857887	0.520000	chr20	58173200	58173400	0.605000
chr3	42166919	42167119	0.525000	chr20	58179600	58179800	0.725000
chr6	116392551	116392751	0.390000	chr20	5819200	5819400	0.430000
chr2	100762093	100762293	0.455000	chr20	58194200	58194400	0.520000
chrX	52529668	52530068	0.622500	chr20	58209800	58210200	0.632500
chrX	77462723	77462923	0.360000	chr20	5822800	5823000	0.440000
chrX	119645170	119645370	0.550000	chr20	58228600	58228800	0.820000
chrX	10050291	10050491	0.540000	chr20	58234000	58234200	0.580000
chr2	72695844	72696644	0.363750	chr20	58236600	58237400	0.501250
chr12	52860632	52861032	0.405000	chr20	58251400	58251800	0.410000
chr8	113740021	113740221	0.360000	chr20	58252200	58252400	0.375000
chr5	146228240	146228440	0.485000	chr20	58256800	58257000	0.515000
chr2	29355035	29355235	0.450000	chr20	58268600	58268800	0.565000
chr10	34131511	34131711	0.395000	chr20	58293600	58293800	0.495000
chrX	68134111	68134911	0.430000	chr20	58306400	58307200	0.447500
chr1	223989131	223989331	0.450000	chr20	58308600	58308800	0.565000
chr5	33045398	33045998	0.418333	chr20	58309200	58309800	0.741667
chr9	96656259	96656459	0.505000	chr20	58313400	58313600	0.535000
chr10	127257218	127257618	0.417500	chr20	58327200	58327600	0.437500
chr3	118061793	118061993	0.315000	chr20	58344600	58344800	0.375000
chr15	53250549	53250749	0.280000	chr20	5836000	5836200	0.345000
chr8	52388375	52388575	0.465000	chr20	58374000	58374200	0.515000
chr8	76332388	76332588	0.485000	chr20	58374600	58374800	0.560000
chr4	6620900	6621700	0.567500	chr20	58389000	58389800	0.732500
chr12	99481141	99481341	0.400000	chr20	58390400	58390600	0.490000
chr12	79491765	79492165	0.457500	chr20	58391200	58391600	0.475000
chr13	43282294	43282494	0.325000	chr20	58407600	58407800	0.330000
chr14	25690636	25690836	0.285000	chr20	58408600	58408800	0.350000
chr1	51962048	51962448	0.455000	chr20	58413200	58413600	0.477500
chr5	100237720	100238120	0.460000	chr20	58420800	58421200	0.465000
chr3	14328278	14328478	0.275000	chr20	5843200	5843400	0.330000
chr10	73939855	73940055	0.470000	chr20	58433800	58434000	0.495000
chr4	77844738	77844938	0.500000	chr20	584400	584600	0.505000
chr6	13738269	13738469	0.390000	chr20	5844400	5844600	0.540000
chr13	36210895	36211095	0.405000	chr20	58447800	58448000	0.460000
chr16	18218963	18219163	0.560000	chr20	58481600	58481800	0.655000
chr14	88264633	88264833	0.400000	chr20	5848800	5849000	0.445000
chr1	17201828	17202028	0.515000	chr20	58521000	58521200	0.540000
chrX	107299534	107299734	0.375000	chr20	58624000	58624200	0.615000
chr9	82894980	82895180	0.460000	chr20	5863400	5863600	0.520000
chr6	83561453	83561653	0.390000	chr20	58634600	58634800	0.450000
chrX	148708474	148708674	0.425000	chr20	58647600	58647800	0.450000
chrX	792865	793265	0.540000	chr20	58650200	58650600	0.772500
chr3	61096733	61096933	0.535000	chr20	58651000	58651200	0.730000
chr15	49050230	49050430	0.455000	chr20	58652400	58652600	0.495000
chr19	19903141	19903341	0.415000	chr20	58653000	58653200	0.455000
chr1	223527052	223527252	0.505000	chr20	58661400	58661600	0.510000
chr10	44863488	44865688	0.558636	chr20	58691800	58694000	0.710000
chr15	98114000	98114200	0.525000	chr20	58717200	58717400	0.660000
chr2	119280276	119280476	0.505000	chr20	58819600	58819800	0.525000
chr3	157422177	157422377	0.455000	chr20	58839600	58839800	0.695000
chr7	109060852	109061052	0.440000	chr20	58847600	58847800	0.485000
chrX	48045692	48046092	0.462500	chr20	58850800	58851200	0.592500
chr9	74151561	74151761	0.365000	chr20	58852800	58853000	0.640000
chr12	90800583	90800783	0.470000	chr20	58870400	58870600	0.535000
chr5	790043	790243	0.330000	chr20	58878000	58878200	0.450000
chr2	129907582	129908382	0.468750	chr20	58888600	58889400	0.725000
chr3	187032252	187032452	0.475000	chr20	58890400	58890600	0.725000
chr5	10286356	10286556	0.430000	chr20	58891400	58891600	0.830000
chr17	78841608	78842808	0.490000	chr20	58892000	58893200	0.581667
chr16	32217404	32217604	0.385000	chr20	58893800	58894000	0.405000
chr21	36862419	36862619	0.390000	chr20	58907000	58907200	0.440000
chr4	15281889	15282289	0.387500	chr20	58907800	58908200	0.427500
chr8	117241416	117241616	0.360000	chr20	58918800	58919000	0.370000
chr11	39804332	39804532	0.315000	chr20	58938600	58938800	0.390000
chr5	27149992	27150192	0.465000	chr20	589400	589600	0.545000
chr16	61844046	61844446	0.420000	chr20	5895600	5896000	0.422500
chr18	16298894	16299094	0.375000	chr20	58956200	58956400	0.385000
chr1	235141999	235142599	0.528333	chr20	58981000	58981600	0.785000
chr11	130026185	130026585	0.405000	chr20	58982600	58983000	0.487500
chr8	8145910	8146710	0.462500	chr20	59004600	59005400	0.593750
chr7	103766906	103767906	0.406000	chr20	59006200	59007200	0.695000
chr1	119317105	119317905	0.456250	chr20	59007800	59008600	0.571250
chr12	105405123	105405323	0.475000	chr20	59010800	59011000	0.505000
chr5	157326121	157326521	0.477500	chr20	59011400	59011800	0.495000
chr3	104619230	104619430	0.400000	chr20	59014000	59014200	0.530000
chr11	110185854	110186254	0.505000	chr20	59014600	59015000	0.535000
chr15	54641764	54641964	0.550000	chr20	59016400	59016600	0.570000
chr7	97512802	97513002	0.505000	chr20	59017600	59017800	0.605000
chr7	113808533	113808733	0.460000	chr20	59019200	59019400	0.565000
chrX	108361522	108361922	0.397500	chr20	59021000	59021400	0.440000
chr1	35795174	35795374	0.430000	chr20	59024800	59025000	0.500000
chrX	151949619	151949819	0.470000	chr20	59031400	59031600	0.480000
chr9	75741222	75741622	0.432500	chr20	59032200	59032600	0.715000
chr13	50445572	50446572	0.357000	chr20	59042000	59043000	0.651000
chr14	61628410	61628610	0.410000	chr20	59043400	59043600	0.545000
chr10	75042056	75042456	0.412500	chr20	59048000	59048400	0.472500
chr5	36835821	36836021	0.375000	chr20	59071400	59071600	0.430000
chr7	54842178	54842378	0.405000	chr20	59088000	59088200	0.480000
chr7	62312627	62312827	0.380000	chr20	59102000	59102200	0.430000
chr1	27982853	27983453	0.351667	chr20	59102600	59103200	0.418333
chr10	127361352	127361552	0.460000	chr20	59105000	59105200	0.515000
chr10	78484444	78484844	0.520000	chr20	5911400	5911800	0.740000
chr4	1232231	1232431	0.445000	chr20	59120600	59120800	0.490000
chr2	114685868	114686068	0.390000	chr20	59123200	59123400	0.460000
chr7	92887538	92887738	0.380000	chr20	59124400	59124600	0.495000
chr15	44384614	44384814	0.580000	chr20	59146000	59146200	0.650000
chr11	77793338	77793938	0.455000	chr20	59148800	59149400	0.535000
chr14	64648839	64649039	0.440000	chr20	59150000	59150200	0.485000
chr2	120329951	120330151	0.560000	chr20	59159600	59159800	0.590000
chr13	86611331	86612131	0.357500	chr20	59163600	59164400	0.411250
chr3	152168245	152168445	0.415000	chr20	59166200	59166400	0.420000
chr13	79446451	79446651	0.445000	chr20	59177800	59178000	0.485000
chr2	125223918	125224118	0.525000	chr20	59207800	59208000	0.560000
chr17	56470564	56470764	0.425000	chr20	59222600	59222800	0.675000
chr3	133470594	133470794	0.450000	chr20	59242800	59243000	0.465000
chr16	13293214	13293414	0.420000	chr20	59253400	59253600	0.435000
chr3	177548035	177548235	0.425000	chr20	59254200	59254400	0.510000
chr6	134978726	134978926	0.350000	chr20	59258200	59258400	0.415000
chrX	10862937	10863137	0.360000	chr20	59261000	59261200	0.460000
chr21	35951511	35951711	0.490000	chr20	59341800	59342000	0.545000
chr1	39992781	39992981	0.535000	chr20	59342400	59342600	0.630000
chr14	54428090	54428290	0.440000	chr20	59371600	59371800	0.520000
chr13	111577644	111578044	0.490000	chr20	59385600	59386000	0.555000
chr3	142911922	142912122	0.420000	chr20	59400800	59401000	0.505000
chr6	79460793	79460993	0.455000	chr20	59403800	59404000	0.735000
chr13	98088711	98089111	0.417500	chr20	5946000	5946400	0.440000
chr5	48667615	48668015	0.387500	chr20	5947400	5947800	0.450000
chr7	141954106	141954306	0.485000	chr20	59496000	59496200	0.575000
chr10	132310505	132311105	0.576667	chr20	5950400	5951000	0.625000
chr9	74209050	74209250	0.410000	chr20	59515800	59516000	0.560000
chr16	2574158	2574558	0.495000	chr20	59519400	59519800	0.512500
chr7	150387473	150387673	0.520000	chr20	59525600	59525800	0.620000
chr17	5872104	5872304	0.485000	chr20	59571600	59571800	0.610000
chr3	8718342	8718542	0.405000	chr20	59718200	59718400	0.530000
chr1	33029257	33029457	0.460000	chr20	59718800	59719000	0.515000
chr15	99053938	99054538	0.376667	chr20	59722800	59723400	0.458333
chr4	88439051	88439251	0.435000	chr20	59744200	59744400	0.670000
chr17	62034884	62035084	0.515000	chr20	59751200	59751400	0.645000
chr6	131941097	131941297	0.535000	chr20	59752400	59752600	0.570000
chr5	68942573	68942773	0.540000	chr20	59783200	59783400	0.630000
chr4	104544796	104545196	0.315000	chr20	59848200	59848600	0.382500
chr13	106933632	106933832	0.425000	chr20	5989600	5989800	0.505000
chr4	173791895	173792095	0.360000	chr20	59912800	59913000	0.440000
chr15	84650893	84651493	0.516667	chr20	59933600	59934200	0.748333
chrY	9719039	9720239	0.463333	chr20	59939800	59941000	0.630833
chr5	55592575	55592775	0.405000	chr20	59947400	59947600	0.430000
chr3	22356959	22357159	0.290000	chr20	59949200	59949400	0.335000
chr2	78284376	78284576	0.465000	chr20	59955400	59955600	0.510000
chr22	18977159	18977559	0.370000	chr20	5996800	5997200	0.400000
chr7	104035098	104035298	0.405000	chr20	59972200	59972400	0.410000
chrX	66855503	66855703	0.335000	chr20	59984600	59984800	0.365000
chr10	96721913	96722713	0.498750	chr20	59994200	59995000	0.515000
chrY	22375778	22376178	0.397500	chr20	60008400	60008800	0.562500
chr3	184184870	184185070	0.375000	chr20	60011200	60011400	0.410000
chr5	83071558	83071958	0.337500	chr20	60016400	60016800	0.347500
chr1	92107352	92107552	0.370000	chr20	6003400	6003600	0.375000
chr3	140700652	140700852	0.510000	chr20	60037200	60037400	0.625000
chrY	12777348	12777548	0.255000	chr20	60046200	60046400	0.375000
chr9	129777591	129778191	0.520000	chr20	60054800	60055400	0.538333
chr7	123436960	123437360	0.452500	chr20	60055800	60056200	0.575000
chr12	129060051	129060251	0.395000	chr20	60056600	60056800	0.410000
chr4	98848629	98849029	0.462500	chr20	60057400	60057800	0.525000
chr22	22165234	22166034	0.536250	chr20	6005800	6006600	0.728750
chr20	44027971	44028171	0.525000	chr20	60058400	60058600	0.580000
chr10	122117496	122117696	0.430000	chr20	6007200	6007400	0.475000
chr7	64063524	64063724	0.505000	chr20	60078400	60078600	0.530000
chr7	142244235	142244635	0.430000	chr20	6008200	6008600	0.437500
chr8	108781369	108781569	0.375000	chr20	60097400	60097600	0.450000
chr15	87316700	87316900	0.375000	chr20	60105200	60105400	0.475000
chr5	150721422	150721622	0.350000	chr20	60108000	60108200	0.435000
chr15	58434111	58434511	0.497500	chr20	60113000	60113400	0.570000
chr18	22050453	22050653	0.440000	chr20	60113800	60114000	0.550000
chr20	17797428	17798028	0.418333	chr20	60116600	60117200	0.500000
chr13	58699393	58699593	0.435000	chr20	6012200	6012400	0.520000
chrY	33701655	33701855	0.000000	chr20	60123800	60124000	0.380000
chr11	79264540	79264740	0.500000	chr20	60131400	60131600	0.510000
chr2	231493957	231494557	0.358333	chr20	60136800	60137400	0.436667
chr2	154770087	154770287	0.350000	chr20	60137800	60138000	0.465000
chr17	68128465	68128665	0.495000	chr20	60140200	60140400	0.520000
chr5	164993941	164994141	0.365000	chr20	6014200	6014400	0.420000
chr3	56355591	56355791	0.390000	chr20	60168000	60168200	0.405000
chr20	43628339	43628539	0.475000	chr20	60202200	60202400	0.555000
chr2	131680135	131680335	0.560000	chr20	60206400	60206600	0.580000
chr2	37105154	37105354	0.465000	chr20	60209200	60209400	0.515000
chr9	120156883	120157083	0.435000	chr20	60211200	60211400	0.545000
chr17	61674741	61674941	0.405000	chr20	60215200	60215400	0.515000
chr9	124732287	124732487	0.385000	chr20	60228400	60228600	0.470000
chr2	12310691	12310891	0.310000	chr20	60230600	60230800	0.375000
chrX	15545579	15545779	0.450000	chr20	60238000	60238200	0.500000
chr16	24131247	24131447	0.470000	chr20	60263200	60263400	0.475000
chr11	120637658	120637858	0.500000	chr20	60268600	60268800	0.505000
chr2	184807585	184807785	0.300000	chr20	6030800	6031000	0.405000
chr2	63332866	63333066	0.305000	chr20	6034600	6034800	0.390000
chr7	131934021	131934221	0.440000	chr20	60354200	60354400	0.535000
chr15	98358095	98358495	0.390000	chr20	60356800	60357200	0.422500
chr5	179398796	179398996	0.450000	chr20	60365200	60365400	0.555000
chr21	36851245	36851445	0.435000	chr20	6044200	6044400	0.565000
chrX	151266145	151266345	0.435000	chr20	60446600	60446800	0.475000
chr19	13303307	13303907	0.578333	chr20	6052200	6052800	0.738333
chrY	10948945	10949145	0.465000	chr20	6055200	6055400	0.520000
chr5	81361298	81361498	0.465000	chr20	6057800	6058000	0.495000
chr6	74434740	74434940	0.460000	chr20	60644600	60644800	0.495000
chr3	117791255	117791455	0.535000	chr20	6074200	6074400	0.540000
chr12	96418544	96418744	0.420000	chr20	6077400	6077600	0.470000
chr12	126378157	126378357	0.325000	chr20	6089000	6089200	0.355000
chr3	121245848	121246048	0.360000	chr20	6094200	6094400	0.400000
chr1	244747325	244747525	0.520000	chr20	60993800	60994000	0.565000
chr6	20488658	20489058	0.527500	chr20	610200	610600	0.792500
chr5	33876959	33877159	0.385000	chr20	6105400	6105600	0.390000
chr3	176009033	176009233	0.330000	chr20	61120000	61120200	0.410000
chr20	52653090	52653490	0.437500	chr20	61120600	61121000	0.517500
chr4	76348077	76348277	0.510000	chr20	61202200	61202400	0.595000
chr15	74832814	74833014	0.520000	chr20	6122400	6122600	0.555000
chr1	184290005	184290205	0.530000	chr20	61229200	61229400	0.645000
chr12	52003376	52003576	0.555000	chr20	6123000	6123200	0.735000
chr13	71981646	71982446	0.363750	chr20	61252800	61253600	0.777500
chr8	30772617	30772817	0.500000	chr20	61315000	61315200	0.505000
chrX	43512683	43512883	0.430000	chr20	61329200	61329400	0.535000
chr11	9431749	9431949	0.555000	chr20	61331600	61331800	0.690000
chr6	131770775	131770975	0.520000	chr20	61387800	61388000	0.555000
chr8	88743419	88743819	0.437500	chr20	6141000	6141400	0.510000
chr9	126308634	126309034	0.520000	chr20	61425600	61426000	0.607500
chr3	3739873	3740073	0.420000	chr20	61521800	61522000	0.525000
chrY	916067	916867	0.483750	chr20	61525400	61526200	0.562500
chr20	51696701	51696901	0.375000	chr20	615600	615800	0.415000
chr2	146064332	146064532	0.430000	chr20	61560600	61560800	0.660000
chr14	20471288	20471488	0.495000	chr20	61645800	61646000	0.545000
chr13	97259570	97259770	0.440000	chr20	61653000	61653200	0.485000
chr11	889189	889389	0.615000	chr20	61662800	61663000	0.645000
chr4	88132699	88132899	0.455000	chr20	61719800	61720000	0.470000
chr2	220818970	220819170	0.445000	chr20	61746000	61746200	0.580000
chr18	48000651	48000851	0.440000	chr20	6177600	6177800	0.475000
chrX	53429850	53430050	0.575000	chr20	61874800	61875000	0.655000
chr22	23289603	23289803	0.565000	chr20	61887200	61887400	0.635000
chr17	6092513	6092713	0.525000	chr20	61896400	61896600	0.660000
chr6	159914519	159914919	0.520000	chr20	61925400	61925800	0.600000
chr8	59280007	59280207	0.485000	chr20	61938000	61938200	0.670000
chr5	157472072	157472272	0.455000	chr20	61959400	61959600	0.555000
chr17	18911902	18912102	0.555000	chr20	61966200	61966400	0.650000
chr19	49220254	49220454	0.490000	chr20	61981000	61981200	0.595000
chr14	84305105	84305305	0.360000	chr20	61982800	61983000	0.630000
chr1	20432227	20432627	0.542500	chr20	61984400	61984800	0.587500
chr3	66154156	66154556	0.460000	chr20	61986800	61987200	0.510000
chr2	16623466	16623666	0.460000	chr20	61990000	61990200	0.535000
chr7	23447046	23447246	0.550000	chr20	62011000	62011200	0.590000
chr11	14991715	14991915	0.435000	chr20	62011600	62011800	0.640000
chr9	42727750	42727950	0.480000	chr20	62021400	62021600	0.675000
chr19	21773543	21773743	0.510000	chr20	62025400	62025600	0.530000
chr2	164265557	164265757	0.385000	chr20	62026200	62026400	0.515000
chr12	119478573	119478973	0.507500	chr20	62032800	62033200	0.572500
chr3	177877202	177877402	0.395000	chr20	62043200	62043400	0.455000
chr11	116209384	116209584	0.430000	chr20	62050600	62050800	0.605000
chr4	37687693	37687893	0.485000	chr20	62066200	62066400	0.830000
chr10	33906623	33907023	0.470000	chr20	62067000	62067400	0.497500
chr2	229721252	229721452	0.530000	chr20	62068000	62068200	0.605000
chr4	5498294	5498494	0.410000	chr20	62088600	62088800	0.430000
chr12	111787757	111787957	0.525000	chr20	62117800	62118000	0.635000
chr21	38905557	38906157	0.493333	chr20	62121800	62122400	0.780000
chr20	35677805	35678005	0.515000	chr20	62123000	62123200	0.790000
chr3	159095727	159096127	0.410000	chr20	62123800	62124200	0.522500
chrX	138240179	138240779	0.425000	chr20	6213000	6213600	0.653333
chr11	134828147	134828347	0.455000	chr20	62133200	62133400	0.615000
chr1	13100090	13100490	0.450000	chr20	62134000	62134400	0.497500
chr9	77751087	77751287	0.405000	chr20	62135000	62135200	0.465000
chr16	2732964	2733164	0.455000	chr20	62137000	62137200	0.560000
chr7	9883801	9884001	0.400000	chr20	62141600	62141800	0.465000
chr3	189099907	189100107	0.475000	chr20	62142200	62142400	0.490000
chr10	126906420	126907020	0.610000	chr20	62142800	62143400	0.786667
chr11	118263228	118263428	0.430000	chr20	62143800	62144000	0.780000
chr2	141840312	141840512	0.595000	chr20	62144400	62144600	0.715000
chr20	4190846	4191846	0.471000	chr20	62146000	62147000	0.516000
chrX	72347058	72347258	0.425000	chr20	62150800	62151000	0.535000
chr12	16416419	16416619	0.510000	chr20	62157000	62157200	0.690000
chr17	29179730	29179930	0.655000	chr20	62164200	62164400	0.690000
chr17	20966479	20967079	0.510000	chr20	62182800	62183400	0.721667
chr9	20360795	20360995	0.390000	chr20	62187000	62187200	0.490000
chr16	68381404	68381804	0.537500	chr20	62201600	62202000	0.582500
chr8	30840375	30840575	0.490000	chr20	62209000	62209200	0.575000
chr3	181137013	181137213	0.385000	chr20	62209600	62209800	0.650000
chr2	241715358	241715758	0.470000	chr20	62220200	62220600	0.792500
chr12	127220620	127220820	0.565000	chr20	62228000	62228200	0.665000
chr2	12639556	12639756	0.470000	chr20	62232400	62232600	0.615000
chr2	172787761	172788161	0.455000	chr20	62233000	62233400	0.635000
chr14	99277523	99277723	0.435000	chr20	62234400	62234600	0.620000
chr14	66204343	66204543	0.385000	chr20	62235200	62235400	0.615000
chr9	129720377	129720777	0.602500	chr20	62238200	62238600	0.725000
chr18	23404244	23404444	0.505000	chr20	62239000	62239200	0.665000
chr17	50667221	50667421	0.525000	chr20	62239600	62239800	0.625000
chr21	35187888	35188088	0.450000	chr20	62240200	62240400	0.490000
chr12	98119601	98119801	0.500000	chr20	62252400	62252600	0.605000
chr15	50947068	50947268	0.470000	chr20	62260400	62260600	0.510000
chr2	117445169	117445569	0.395000	chr20	62274600	62275000	0.500000
chr22	42320759	42320959	0.585000	chr20	62302000	62302200	0.590000
chr5	179573380	179574180	0.423750	chr20	62302600	62303400	0.772500
chr1	150929324	150929524	0.460000	chr20	62304000	62304200	0.530000
chr14	32220019	32220419	0.512500	chr20	62307600	62308000	0.670000
chr19	41867075	41867275	0.520000	chr20	62321600	62321800	0.715000
chr2	54708347	54709147	0.590000	chr20	62337400	62338200	0.658750
chr5	78592126	78592326	0.510000	chr20	62339800	62340000	0.520000
chr18	51334540	51334940	0.452500	chr20	62352800	62353200	0.657500
chr6	89932570	89932770	0.655000	chr20	62354200	62354400	0.680000
chr7	79829527	79830127	0.415000	chr20	62357200	62357800	0.655000
chr17	6035829	6036029	0.590000	chr20	62358600	62358800	0.635000
chr4	11807311	11807511	0.525000	chr20	62359200	62359400	0.715000
chr12	49633723	49633923	0.585000	chr20	62360800	62361000	0.635000
chrX	153030914	153031114	0.660000	chr20	62363400	62363600	0.700000
chr1	37415991	37416191	0.550000	chr20	62364600	62364800	0.670000
chr5	30143345	30144945	0.393125	chr20	62365800	62367400	0.715000
chr15	29255781	29255981	0.535000	chr20	62368000	62368200	0.670000
chr8	57356831	57357031	0.505000	chr20	62369000	62369200	0.690000
chr6	5588156	5588356	0.560000	chr20	62371200	62371400	0.660000
chr3	3442176	3442376	0.500000	chr20	62375600	62375800	0.685000
chr12	44190663	44190863	0.370000	chr20	62377800	62378000	0.730000
chr1	242945101	242945301	0.550000	chr20	62381200	62381400	0.590000
chr7	107098830	107099030	0.530000	chr20	62382800	62383000	0.635000
chr13	86955439	86955639	0.420000	chr20	62385800	62386000	0.500000
chr15	78994842	78995442	0.515000	chr20	62386600	62387200	0.723333
chr4	68174022	68174622	0.450000	chr20	62387600	62388200	0.583333
chr20	786884	787484	0.465000	chr20	62389000	62389600	0.521667
chr10	33919087	33919287	0.445000	chr20	62405400	62405600	0.615000
chr10	108427440	108427640	0.420000	chr20	62406000	62406200	0.625000
chr10	59713512	59714112	0.431667	chr20	62407200	62407800	0.738333
chr5	151097753	151098153	0.542500	chr20	62410000	62410400	0.650000
chr6	137520219	137520419	0.550000	chr20	62412600	62412800	0.690000
chrX	43487278	43487478	0.580000	chr20	62414200	62414400	0.710000
chr9	132772844	132773244	0.545000	chr20	62418800	62419200	0.625000
chr6	13341630	13341830	0.525000	chr20	62419800	62420000	0.655000
chrX	69447701	69447901	0.465000	chr20	62423400	62423600	0.700000
chr3	59643873	59644073	0.315000	chr20	62448200	62448400	0.530000
chr3	44175273	44175473	0.360000	chr20	62452600	62452800	0.585000
chr19	53544180	53544580	0.502500	chr20	62458600	62459000	0.692500
chr19	23602074	23602274	0.525000	chr20	62459600	62459800	0.665000
chr1	201270962	201271362	0.535000	chr20	62465400	62465800	0.637500
chr10	15221565	15223365	0.496111	chr20	62475000	62476800	0.750556
chr11	44680481	44681681	0.533333	chr20	62477600	62478800	0.586667
chr2	22450731	22450931	0.495000	chr20	62479200	62479400	0.635000
chr6	21008266	21009066	0.396250	chr20	62480200	62481000	0.636250
chr14	88168110	88168910	0.547500	chr20	62481800	62482600	0.628750
chr3	183775418	183776018	0.483333	chr20	62485000	62485600	0.645000
chr2	17644275	17644475	0.590000	chr20	62486600	62486800	0.640000
chrX	75782377	75782977	0.463333	chr20	62487200	62487800	0.623333
chr8	74576654	74576854	0.490000	chr20	62489800	62490000	0.655000
chr2	176316439	176316839	0.462500	chr20	62490600	62491000	0.562500
chr7	47584356	47584556	0.475000	chr20	62492600	62492800	0.675000
chr4	10426989	10427189	0.430000	chr20	62493600	62493800	0.680000
chr1	223749749	223749949	0.565000	chr20	62496600	62496800	0.665000
chr20	40128895	40129095	0.470000	chr20	62500200	62500400	0.685000
chr4	164334020	164334220	0.435000	chr20	62502000	62502200	0.470000
chr3	167863556	167863756	0.455000	chr20	62503600	62503800	0.655000
chr5	75020302	75020502	0.620000	chr20	62507400	62507600	0.660000
chr14	77313934	77314134	0.500000	chr20	62508800	62509000	0.530000
chr19	38461522	38461722	0.520000	chr20	62516400	62516600	0.645000
chr1	21813510	21813710	0.415000	chr20	62523200	62523400	0.590000
chr11	133474764	133475164	0.497500	chr20	62523800	62524200	0.547500
chr2	92277307	92277507	0.395000	chr20	62524600	62524800	0.540000
chr10	43923405	43924205	0.467500	chr20	62530000	62530800	0.623750
chr9	122175732	122176132	0.552500	chr20	62531200	62531600	0.625000
chr17	58007265	58007665	0.562500	chr20	62533000	62533400	0.635000
chr16	57743564	57745164	0.578125	chr20	62533800	62535400	0.613125
chr19	2437410	2438810	0.603571	chr20	62536800	62538200	0.650714
chr1	224378855	224379055	0.490000	chr20	62539800	62540000	0.665000
chr6	38168411	38168611	0.470000	chr20	625400	625600	0.480000
chr18	23106682	23106882	0.510000	chr20	62540600	62540800	0.620000
chr9	92661226	92661426	0.600000	chr20	62548600	62548800	0.645000
chr13	96984945	96985145	0.505000	chr20	62571800	62572000	0.715000
chr4	6634765	6634965	0.460000	chr20	62578400	62578600	0.670000
chr17	69902959	69903359	0.477500	chr20	62588000	62588400	0.567500
chr15	73480840	73481040	0.470000	chr20	62590400	62590600	0.615000
chr4	167793027	167793227	0.405000	chr20	62595600	62595800	0.550000
chr19	37003924	37004124	0.530000	chr20	62597800	62598000	0.605000
chr2	97737809	97738009	0.640000	chr20	62598800	62599000	0.670000
chr21	41950772	41950972	0.470000	chr20	62602600	62602800	0.575000
chr8	63218005	63218205	0.510000	chr20	62603400	62603600	0.610000
chr3	146468472	146468672	0.395000	chr20	62606200	62606400	0.430000
chr10	12552314	12552514	0.480000	chr20	62617000	62617200	0.670000
chrX	43592584	43593384	0.423750	chr20	62618200	62619000	0.606250
chr20	48208003	48209603	0.498750	chr20	62623400	62625000	0.592500
chr2	167561525	167561725	0.325000	chr20	62628200	62628400	0.455000
chr3	128188111	128188311	0.515000	chr20	62637200	62637400	0.595000
chr14	73822028	73822228	0.475000	chr20	62641400	62641600	0.580000
chr2	22473308	22473508	0.490000	chr20	62642400	62642600	0.800000
chr11	65336230	65336430	0.505000	chr20	62643000	62643200	0.700000
chr7	132414233	132414633	0.457500	chr20	62645000	62645400	0.580000
chr4	104602	105002	0.357500	chr20	62651400	62651800	0.462500
chr8	4284173	4284373	0.545000	chr20	62652200	62652400	0.565000
chr17	64901570	64901770	0.420000	chr20	62662400	62662600	0.475000
chr3	163952666	163953066	0.575000	chr20	62667000	62667400	0.602500
chr3	169367004	169367204	0.430000	chr20	62668600	62668800	0.550000
chr17	1799066	1799266	0.580000	chr20	62675400	62675600	0.635000
chr7	72920806	72921206	0.510000	chr20	62678600	62679000	0.525000
chr4	7730172	7730372	0.480000	chr20	62686200	62686400	0.535000
chr7	37367197	37367597	0.415000	chr20	62695800	62696200	0.520000
chr1	100286047	100286247	0.520000	chr20	62697000	62697200	0.555000
chr19	31512137	31512337	0.495000	chr20	62703600	62703800	0.505000
chr11	68852296	68852496	0.530000	chr20	62708000	62708200	0.610000
chr2	65081664	65081864	0.520000	chr20	62711200	62711400	0.605000
chr5	5237380	5237580	0.555000	chr20	62711800	62712000	0.610000
chr11	125904756	125904956	0.570000	chr20	62716400	62716600	0.580000
chr14	74969620	74970020	0.480000	chr20	62728200	62728600	0.582500
chr2	183696071	183696671	0.426667	chr20	62732000	62732600	0.451667
chr12	34655272	34655472	0.360000	chr20	62739600	62739800	0.560000
chr13	88159703	88159903	0.445000	chr20	62740200	62740400	0.540000
chr15	31035445	31035645	0.520000	chr20	62740800	62741000	0.565000
chr15	86754975	86755175	0.375000	chr20	62760000	62760200	0.590000
chr5	175675773	175675973	0.500000	chr20	62773200	62773400	0.530000
chr4	129357781	129357981	0.395000	chr20	62774800	62775000	0.555000
chr5	117622028	117622428	0.345000	chr20	62776800	62777200	0.610000
chr9	74903301	74903901	0.451667	chr20	62782200	62782800	0.531667
chr21	16563607	16564007	0.455000	chr20	62787200	62787600	0.482500
chr18	37344435	37344635	0.450000	chr20	62788000	62788200	0.545000
chrY	2341365	2341565	0.560000	chr20	62788800	62789000	0.635000
chr17	57456537	57456737	0.525000	chr20	62791600	62791800	0.560000
chr17	82269081	82269481	0.495000	chr20	62794200	62794600	0.752500
chr1	39657096	39657296	0.515000	chr20	62795400	62795600	0.715000
chr7	11313551	11314151	0.455000	chr20	62796200	62796800	0.718333
chr14	30141370	30141570	0.470000	chr20	62802400	62802600	0.575000
chr19	19861909	19862109	0.485000	chr20	62803000	62803200	0.490000
chr16	25970888	25971688	0.458750	chr20	62804800	62805600	0.776250
chr12	119862514	119862914	0.452500	chr20	62806000	62806400	0.592500
chr18	38542035	38542235	0.450000	chr20	62808400	62808600	0.575000
chrX	44212629	44212829	0.470000	chr20	62815400	62815600	0.625000
chr2	135817532	135817732	0.640000	chr20	62817000	62817200	0.810000
chr14	99434330	99434930	0.476667	chr20	62818600	62819200	0.650000
chr15	79564372	79564572	0.505000	chr20	62822800	62823000	0.605000
chr8	144511665	144511865	0.640000	chr20	62825000	62825200	0.785000
chr16	69021193	69021393	0.495000	chr20	62826400	62826600	0.655000
chr8	41800509	41800709	0.445000	chr20	62831000	62831200	0.575000
chr10	117936887	117937087	0.450000	chr20	62832600	62832800	0.570000
chr10	2862837	2863437	0.478333	chr20	62838200	62838800	0.555000
chr13	82300353	82300553	0.465000	chr20	62860800	62861000	0.770000
chr22	38869766	38869966	0.530000	chr20	62861400	62861600	0.745000
chr10	124088233	124088433	0.625000	chr20	62862000	62862200	0.710000
chrX	120577968	120578168	0.490000	chr20	62862600	62862800	0.535000
chr11	99975815	99976415	0.475000	chr20	62873800	62874400	0.566667
chr21	6027746	6027946	0.570000	chr20	62875600	62875800	0.610000
chr19	33602350	33602550	0.465000	chr20	62878800	62879000	0.480000
chr3	113712971	113713171	0.520000	chr20	62887600	62887800	0.625000
chr22	43097530	43098130	0.521667	chr20	62900400	62901000	0.530000
chr14	73801078	73801478	0.482500	chr20	62915000	62915400	0.505000
chr15	42963235	42963435	0.380000	chr20	62919000	62919200	0.465000
chr12	83396149	83396349	0.430000	chr20	62921400	62921600	0.475000
chr19	1458362	1458562	0.490000	chr20	62922600	62922800	0.525000
chr6	21283719	21283919	0.515000	chr20	62924600	62924800	0.520000
chr11	122636060	122636660	0.510000	chr20	62925400	62926000	0.543333
chr5	162401669	162401869	0.400000	chr20	62926400	62926600	0.755000
chr2	56271495	56272095	0.440000	chr20	62929000	62929600	0.651667
chr9	5593343	5593543	0.470000	chr20	62937400	62937600	0.705000
chr11	90832980	90833580	0.411667	chr20	62938000	62938600	0.755000
chr1	198723887	198724087	0.470000	chr20	62947000	62947200	0.535000
chr8	12129643	12129843	0.435000	chr20	62949600	62949800	0.485000
chr22	40108910	40109110	0.520000	chr20	62952600	62952800	0.730000
chr12	131864731	131864931	0.520000	chr20	62953400	62953600	0.675000
chr4	128746694	128746894	0.505000	chr20	62954200	62954400	0.645000
chr4	186012693	186012893	0.550000	chr20	62955800	62956000	0.565000
chr4	146907878	146908078	0.385000	chr20	62959600	62959800	0.675000
chr8	48163358	48163758	0.432500	chr20	62961000	62961400	0.672500
chr1	117122032	117122232	0.615000	chr20	62972400	62972600	0.635000
chr6	4807437	4808037	0.438333	chr20	62977600	62978200	0.600000
chr20	18453999	18454599	0.530000	chr20	62980600	62981200	0.563333
chr12	104986142	104986342	0.640000	chr20	62982200	62982400	0.655000
chr20	58277430	58277630	0.440000	chr20	62989200	62989400	0.505000
chr7	112701446	112701846	0.460000	chr20	63006200	63006600	0.745000
chr13	59181706	59181906	0.425000	chr20	63009200	63009400	0.670000
chr17	76447961	76448161	0.490000	chr20	63010400	63010600	0.605000
chr3	143754513	143754713	0.510000	chr20	63028200	63028400	0.560000
chrX	18182175	18182375	0.485000	chr20	63056600	63056800	0.680000
chr10	90975684	90975884	0.525000	chr20	63070000	63070200	0.565000
chr11	49136909	49137109	0.440000	chr20	63071800	63072000	0.665000
chr3	51709169	51709369	0.625000	chr20	63082400	63082600	0.645000
chr18	37834533	37834733	0.520000	chr20	63102000	63102200	0.630000
chr4	123684561	123685161	0.685000	chr20	63102600	63103200	0.741667
chr8	107905996	107906196	0.335000	chr20	63125800	63126000	0.530000
chr1	181229959	181230159	0.470000	chr20	63134800	63135000	0.795000
chr17	56717627	56717827	0.570000	chr20	63135400	63135600	0.805000
chr2	109104052	109104252	0.410000	chr20	63149800	63150000	0.490000
chr15	100914943	100915143	0.495000	chr20	63172800	63173000	0.655000
chr2	68053999	68054199	0.430000	chr20	63177400	63177600	0.760000
chr2	216664367	216664767	0.542500	chr20	63179200	63179600	0.700000
chr9	67256695	67256895	0.450000	chr20	63183400	63183600	0.610000
chr16	49923991	49924191	0.550000	chr20	63186600	63186800	0.630000
chr17	4411669	4411869	0.475000	chr20	63191600	63191800	0.575000
chr11	43171198	43171398	0.425000	chr20	63197200	63197400	0.600000
chr22	48128065	48128265	0.495000	chr20	63215200	63215400	0.575000
chr5	66418857	66419257	0.455000	chr20	63216000	63216400	0.800000
chr15	44979902	44980102	0.425000	chr20	63223400	63223600	0.590000
chr2	120940518	120940718	0.515000	chr20	63224800	63225000	0.680000
chr6	1718074	1718274	0.510000	chr20	63231000	63231200	0.610000
chr4	109321983	109322183	0.500000	chr20	63234800	63235000	0.625000
chr2	218325988	218326188	0.570000	chr20	63235400	63235600	0.650000
chr12	94934254	94934454	0.445000	chr20	63238600	63238800	0.690000
chr2	215748220	215748420	0.495000	chr20	63247000	63247200	0.665000
chr11	27202934	27203134	0.490000	chr20	63251400	63251600	0.595000
chr7	112428219	112428419	0.430000	chr20	63264000	63264200	0.520000
chr9	124124270	124124470	0.470000	chr20	63270600	63270800	0.555000
chr4	178832035	178832235	0.385000	chr20	63272600	63272800	0.735000
chr18	22030210	22031010	0.495000	chr20	63274000	63274800	0.496250
chr18	79195979	79196179	0.495000	chr20	63281200	63281400	0.645000
chr22	30541898	30542098	0.545000	chr20	63287200	63287400	0.565000
chr14	99101046	99101446	0.457500	chr20	63291200	63291600	0.667500
chr11	39449046	39449246	0.525000	chr20	63309600	63309800	0.675000
chr18	11131276	11131476	0.545000	chr20	63313400	63313600	0.660000
chr11	54781234	54781434	0.430000	chr20	63380000	63380200	0.560000
chr1	66020676	66021076	0.410000	chr20	63392600	63393000	0.570000
chr11	100310229	100310429	0.440000	chr20	63432600	63432800	0.685000
chr8	34680403	34680603	0.485000	chr20	63435000	63435200	0.590000
chrX	118981706	118981906	0.560000	chr20	63442200	63442400	0.635000
chr9	129872352	129872552	0.510000	chr20	63453000	63453200	0.725000
chr6	35650645	35650845	0.490000	chr20	63457800	63458000	0.645000
chr15	44492142	44492342	0.510000	chr20	63474200	63474400	0.590000
chr5	154682439	154682639	0.675000	chr20	63496200	63496400	0.695000
chr2	30377533	30377933	0.485000	chr20	63498000	63498400	0.687500
chr19	4505023	4505223	0.540000	chr20	63499000	63499200	0.750000
chrX	54360989	54361189	0.450000	chr20	63514600	63514800	0.525000
chr2	173841432	173841632	0.495000	chr20	63518800	63519000	0.520000
chr20	48157595	48158195	0.448333	chr20	63520600	63521200	0.785000
chr7	26039917	26040517	0.498333	chr20	63521800	63522400	0.650000
chr6	120999868	121000668	0.411250	chr20	63524400	63525200	0.498750
chr15	80617012	80617212	0.450000	chr20	63526000	63526200	0.570000
chrX	22272900	22274100	0.420000	chr20	63537400	63538600	0.656667
chr6	48376110	48376310	0.510000	chr20	63544600	63544800	0.645000
chr2	70133649	70133849	0.505000	chr20	63547800	63548000	0.710000
chr15	51996448	51997848	0.500000	chr20	63552800	63554200	0.678571
chr9	119498738	119499138	0.445000	chr20	63554600	63555000	0.617500
chr1	179163203	179163603	0.445000	chr20	63559400	63559800	0.627500
chrX	102651202	102651602	0.657500	chr20	63567200	63567600	0.700000
chr3	20446869	20447069	0.420000	chr20	63568000	63568200	0.565000
chr19	17213285	17214085	0.587500	chr20	63570800	63571600	0.665000
chr3	90188217	90188417	0.410000	chr20	63573000	63573200	0.695000
chr6	96915725	96915925	0.375000	chr20	63574200	63574400	0.725000
chr12	10177853	10178053	0.460000	chr20	63579200	63579400	0.530000
chr12	46072134	46072334	0.520000	chr20	63580800	63581000	0.545000
chr6	10222216	10222416	0.415000	chr20	63588200	63588400	0.555000
chr1	23467355	23467555	0.395000	chr20	63612400	63612600	0.550000
chrX	43248543	43248743	0.445000	chr20	63613200	63613400	0.475000
chr18	37665536	37665736	0.545000	chr20	63614400	63614600	0.575000
chr2	111324668	111326268	0.495000	chr20	63626000	63627600	0.749375
chr1	34655404	34656404	0.459000	chr20	63628000	63629000	0.548000
chr2	68994555	68995355	0.443750	chr20	63635400	63636200	0.513750
chr17	12324408	12324608	0.500000	chr20	63639200	63639400	0.620000
chr1	243309193	243310393	0.410000	chr20	63641000	63642200	0.720000
chr5	105517269	105517469	0.435000	chr20	63645400	63645600	0.575000
chr2	185618491	185618891	0.422500	chr20	63648200	63648600	0.550000
chr14	95552834	95553034	0.510000	chr20	63651600	63651800	0.570000
chr9	128276876	128278476	0.519375	chr20	63652400	63654000	0.743750
chr14	38489883	38490883	0.390000	chr20	63658200	63659200	0.643000
chr2	96294046	96294246	0.490000	chr20	63686600	63686800	0.695000
chr17	153319	153519	0.560000	chr20	63692600	63692800	0.635000
chr10	93310860	93311460	0.448333	chr20	63693400	63694000	0.648333
chr1	19336384	19336584	0.540000	chr20	63695600	63695800	0.645000
chr14	68965807	68966007	0.515000	chr20	63696200	63696400	0.615000
chr6	105447106	105447706	0.455000	chr20	63697000	63697600	0.675000
chr2	219020616	219021016	0.517500	chr20	63698200	63698600	0.675000
chr17	75015009	75015809	0.467500	chr20	63699200	63700000	0.653750
chr1	81676739	81677139	0.525000	chr20	63700400	63700800	0.677500
chr19	31041106	31041706	0.531667	chr20	63701600	63702200	0.671667
chrX	93949837	93950637	0.415000	chr20	63702800	63703600	0.610000
chrX	66873134	66873734	0.423333	chr20	63706800	63707400	0.613333
chr16	50737474	50737674	0.455000	chr20	63707800	63708000	0.775000
chr2	132272911	132273111	0.500000	chr20	63708400	63708600	0.705000
chr15	96833657	96833857	0.415000	chr20	63715400	63715600	0.450000
chr5	171721591	171721791	0.475000	chr20	63736400	63736600	0.660000
chr5	77919817	77920817	0.426000	chr20	63737200	63738200	0.720000
chr10	46099809	46100209	0.377500	chr20	63738800	63739200	0.697500
chr10	93701426	93703026	0.491875	chr20	63739600	63741200	0.775625
chr2	167189083	167189283	0.400000	chr20	63751000	63751200	0.465000
chr7	57246508	57246908	0.480000	chr20	63752800	63753200	0.637500
chr2	136329361	136329561	0.520000	chr20	63766000	63766200	0.560000
chr1	24012501	24012701	0.505000	chr20	63786400	63786600	0.515000
chr19	20148526	20148726	0.530000	chr20	63796200	63796400	0.650000
chr18	20732327	20732527	0.405000	chr20	63801400	63801600	0.485000
chr19	41253138	41253738	0.551667	chr20	63803600	63804200	0.616667
chr1	241440410	241440610	0.420000	chr20	63809400	63809600	0.650000
chr8	38545329	38545529	0.420000	chr20	63819800	63820000	0.425000
chr2	18816648	18816848	0.425000	chr20	63822400	63822600	0.555000
chr17	19655268	19655468	0.415000	chr20	63831200	63831400	0.885000
chr10	74728211	74728411	0.455000	chr20	63832200	63832400	0.745000
chr3	12229050	12229450	0.487500	chr20	63835000	63835400	0.662500
chr4	70485517	70485717	0.425000	chr20	63837600	63837800	0.515000
chr6	37009460	37009660	0.485000	chr20	63842400	63842600	0.690000
chr3	58354944	58355144	0.465000	chr20	63844600	63844800	0.650000
chr19	41159560	41159760	0.555000	chr20	63846200	63846400	0.680000
chr22	49506975	49507975	0.487000	chr20	63847600	63848600	0.669000
chr17	59354222	59354622	0.450000	chr20	63851000	63851400	0.537500
chr8	86199727	86199927	0.450000	chr20	63854000	63854200	0.665000
chr12	119552252	119552852	0.411667	chr20	63858600	63859200	0.616667
chr9	123626249	123626449	0.555000	chr20	63860600	63860800	0.640000
chr9	82788945	82789145	0.495000	chr20	63864200	63864400	0.660000
chr15	95065243	95065643	0.487500	chr20	63865000	63865400	0.660000
chr1	97653407	97653607	0.545000	chr20	63865800	63866000	0.615000
chr5	178720084	178720484	0.405000	chr20	63873400	63873800	0.510000
chr1	219979036	219979236	0.415000	chr20	63874400	63874600	0.525000
chr16	82367678	82368078	0.505000	chr20	63889200	63889600	0.510000
chr2	164140003	164140203	0.440000	chr20	63890200	63890400	0.460000
chr19	38260875	38261675	0.503750	chr20	63894800	63895600	0.790000
chr8	42720448	42721248	0.451250	chr20	63896200	63897000	0.512500
chr7	107286246	107286446	0.395000	chr20	63898200	63898400	0.445000
chr3	71973731	71974131	0.462500	chr20	63899000	63899400	0.480000
chr9	3437004	3437204	0.325000	chr20	63900600	63900800	0.320000
chr5	31994485	31994685	0.475000	chr20	63903000	63903200	0.505000
chr9	39258791	39258991	0.375000	chr20	63904200	63904400	0.380000
chr6	111427367	111427567	0.400000	chr20	63907600	63907800	0.410000
chr12	48026508	48026708	0.480000	chr20	63908400	63908600	0.495000
chr19	16783152	16783352	0.460000	chr20	63909800	63910000	0.505000
chr18	58909822	58910022	0.405000	chr20	63911400	63911600	0.555000
chr3	43861343	43861543	0.555000	chr20	63915600	63915800	0.575000
chr18	74451732	74451932	0.465000	chr20	63916600	63916800	0.505000
chr17	2007647	2007847	0.555000	chr20	63938600	63938800	0.790000
chr8	137077200	137078200	0.441000	chr20	63941400	63942400	0.669000
chr4	116025918	116026118	0.370000	chr20	63947000	63947200	0.560000
chr8	18419018	18419218	0.490000	chr20	63948600	63948800	0.605000
chr14	66083227	66083827	0.468333	chr20	63949200	63949800	0.636667
chr7	114255946	114256346	0.445000	chr20	63951600	63952000	0.660000
chr3	195070687	195072487	0.568889	chr20	63954800	63956600	0.671667
chr1	61712949	61713549	0.490000	chr20	63957000	63957600	0.670000
chr14	35670608	35670808	0.515000	chr20	63969800	63970000	0.810000
chr6	54045022	54045222	0.500000	chr20	63970600	63970800	0.580000
chr7	6471932	6472132	0.555000	chr20	63974000	63974200	0.575000
chr22	45630858	45632058	0.517500	chr20	63977800	63979000	0.615833
chr6	95937311	95938311	0.385000	chr20	63979600	63980600	0.620000
chrY	14303017	14303217	0.535000	chr20	63981000	63981200	0.660000
chr18	55469943	55470143	0.430000	chr20	64012800	64013000	0.440000
chrX	134363364	134363564	0.545000	chr20	64035200	64035400	0.565000
chrY	25017261	25017461	0.480000	chr20	64036800	64037000	0.585000
chr10	94191529	94191929	0.460000	chr20	64037800	64038200	0.672500
chr21	15924987	15925587	0.491667	chr20	64038600	64039200	0.753333
chr1	151196706	151196906	0.535000	chr20	64042600	64042800	0.755000
chr1	146398495	146398695	0.450000	chr20	64044800	64045000	0.640000
chr16	50586809	50587009	0.480000	chr20	64045400	64045600	0.655000
chr11	123996226	123996826	0.501667	chr20	64049200	64049800	0.803333
chr1	120981342	120981942	0.455000	chr20	64050200	64050800	0.653333
chr12	119584760	119585360	0.491667	chr20	64054000	64054600	0.633333
chr19	10776254	10776454	0.525000	chr20	64056000	64056200	0.660000
chr14	89557626	89557826	0.540000	chr20	64057800	64058000	0.660000
chr6	37120085	37120285	0.465000	chr20	64063000	64063200	0.725000
chr1	2978471	2978871	0.667500	chr20	64063600	64064000	0.670000
chr12	41787171	41787371	0.440000	chr20	64064400	64064600	0.630000
chr15	72393579	72393779	0.450000	chr20	64066000	64066200	0.600000
chr22	37162479	37163079	0.553333	chr20	64067200	64067800	0.626667
chr21	12060848	12061248	0.377500	chr20	64068400	64068800	0.617500
chr11	64608967	64609167	0.620000	chr20	64069800	64070000	0.650000
chr16	78213764	78213964	0.580000	chr20	64077200	64077400	0.655000
chr7	98467693	98467893	0.545000	chr20	64077800	64078000	0.650000
chr6	538583	539583	0.459000	chr20	64079600	64080600	0.728000
chr7	128655854	128656054	0.585000	chr20	64083600	64083800	0.785000
chr2	46984333	46984733	0.550000	chr20	64088600	64089000	0.615000
chr15	44433487	44433687	0.475000	chr20	64100400	64100600	0.520000
chr1	162020351	162020751	0.447500	chr20	64102000	64102400	0.727500
chr3	50962096	50962296	0.455000	chr20	64108000	64108200	0.530000
chr16	20639362	20639562	0.555000	chr20	64112400	64112600	0.650000
chr14	32651713	32652113	0.395000	chr20	64120400	64120800	0.567500
chr3	119453509	119454909	0.413571	chr20	64131400	64132800	0.578571
chr11	134243820	134244020	0.450000	chr20	641600	641800	0.495000
chr19	45949930	45950130	0.500000	chr20	64162000	64162200	0.640000
chr11	24318845	24319045	0.495000	chr20	64217600	64217800	0.635000
chr2	236170348	236170548	0.475000	chr20	64221200	64221400	0.565000
chr8	23606316	23606516	0.525000	chr20	64222400	64222600	0.585000
chr5	25180997	25181397	0.580000	chr20	64223400	64223800	0.627500
chr1	166999482	166999682	0.415000	chr20	64233000	64233200	0.600000
chr7	128438663	128438863	0.545000	chr20	64245200	64245400	0.555000
chr1	154673740	154674340	0.445000	chr20	64255600	64256200	0.730000
chr8	14177667	14177867	0.460000	chr20	642600	642800	0.760000
chr4	95550889	95551089	0.375000	chr20	64277000	64277200	0.380000
chr10	47233730	47234130	0.462500	chr20	64285800	64286200	0.660000
chr13	69419779	69420379	0.536667	chr20	64286800	64287400	0.553333
chr16	19416609	19416809	0.435000	chr20	64289600	64289800	0.575000
chr4	27005027	27005227	0.295000	chr20	64303200	64303400	0.350000
chr1	12281092	12281492	0.377500	chr20	64308200	64308600	0.395000
chr19	58019216	58019416	0.500000	chr20	64316800	64317000	0.750000
chr4	32848221	32848421	0.470000	chr20	64317400	64317600	0.535000
chr10	132489015	132489215	0.675000	chr20	64327600	64327800	0.775000
chr11	89929388	89929588	0.385000	chr20	645600	645800	0.590000
chr4	111709207	111709407	0.435000	chr20	646400	646600	0.530000
chr2	223579360	223579760	0.405000	chr20	6485400	6485800	0.420000
chr1	68363646	68363846	0.480000	chr20	651800	652000	0.550000
chr14	103860792	103860992	0.560000	chr20	652400	652600	0.590000
chrX	6085754	6085954	0.485000	chr20	6525800	6526000	0.570000
chr10	9294958	9295558	0.420000	chr20	653000	653600	0.793333
chr17	30311871	30312071	0.340000	chr20	6576000	6576200	0.445000
chr13	78643231	78643431	0.430000	chr20	6583200	6583400	0.445000
chr12	51649727	51650127	0.435000	chr20	6588200	6588600	0.447500
chr5	167533309	167533509	0.445000	chr20	659000	659200	0.455000
chr7	17381806	17382006	0.445000	chr20	660600	660800	0.510000
chr8	117153971	117154171	0.320000	chr20	6614000	6614200	0.365000
chr1	223238913	223239113	0.340000	chr20	6624000	6624200	0.395000
chr1	99951666	99951866	0.415000	chr20	6636400	6636600	0.435000
chr5	161203949	161204149	0.500000	chr20	663800	664000	0.700000
chr9	132779644	132779844	0.395000	chr20	6645400	6645600	0.400000
chr2	215974226	215974426	0.480000	chr20	667600	667800	0.520000
chrX	95725908	95726108	0.370000	chr20	6686200	6686400	0.395000
chr3	191600764	191601164	0.417500	chr20	6701000	6701400	0.487500
chrX	45948733	45948933	0.425000	chr20	6707600	6707800	0.455000
chr11	87257424	87257624	0.350000	chr20	6712000	6712200	0.370000
chr1	151285447	151285647	0.535000	chr20	671600	671800	0.555000
chr11	25002437	25003037	0.448333	chr20	672600	673200	0.588333
chr8	36181705	36181905	0.425000	chr20	6747000	6747200	0.430000
chr7	130383469	130383669	0.630000	chr20	675600	675800	0.810000
chr1	170521504	170521704	0.330000	chr20	6757200	6757400	0.390000
chr8	111362968	111363168	0.230000	chr20	6765600	6765800	0.365000
chr11	70216115	70216315	0.445000	chr20	676600	676800	0.590000
chr1	33633519	33633719	0.640000	chr20	6767600	6767800	0.815000
chr2	241910911	241911311	0.515000	chr20	6768200	6768600	0.692500
chr1	4860384	4860584	0.410000	chr20	6829000	6829200	0.415000
chr2	136259343	136259543	0.405000	chr20	6838200	6838400	0.440000
chr6	129707080	129707280	0.475000	chr20	685000	685200	0.480000
chr1	224627998	224628198	0.430000	chr20	6855200	6855400	0.455000
chr8	101403703	101404103	0.450000	chr20	6863800	6864200	0.462500
chr19	54747545	54747745	0.455000	chr20	686400	686600	0.475000
chr17	60362921	60363121	0.395000	chr20	6869000	6869200	0.550000
chr6	53657307	53657507	0.330000	chr20	6888800	6889000	0.360000
chr11	94554542	94554742	0.500000	chr20	689000	689200	0.600000
chr2	211546132	211546932	0.326250	chr20	6956200	6957000	0.382500
chr15	63231047	63231247	0.270000	chr20	6957400	6957600	0.335000
chr14	32572299	32572499	0.400000	chr20	6976600	6976800	0.410000
chr2	224436640	224436840	0.540000	chr20	699800	700000	0.615000
chr1	226316854	226317054	0.355000	chr20	7003600	7003800	0.425000
chr16	20082314	20082514	0.465000	chr20	704800	705000	0.480000
chr1	21959837	21960637	0.511250	chr20	709600	710400	0.708750
chr19	58075184	58075384	0.465000	chr20	7114000	7114200	0.485000
chr9	63167122	63167322	0.395000	chr20	728400	728600	0.730000
chr12	47721123	47721323	0.445000	chr20	7286000	7286200	0.460000
chr20	36871491	36871691	0.480000	chr20	7352400	7352600	0.490000
chr9	35539409	35539609	0.465000	chr20	739200	739400	0.555000
chr4	96043183	96043383	0.425000	chr20	751000	751200	0.465000
chr3	11022895	11023095	0.395000	chr20	753200	753400	0.450000
chr1	149045434	149045634	0.545000	chr20	761000	761200	0.690000
chr8	926043	926243	0.605000	chr20	768800	769000	0.635000
chr14	74512038	74512438	0.560000	chr20	775800	776200	0.592500
chr14	93328547	93328747	0.410000	chr20	7856800	7857000	0.420000
chr11	129112859	129113259	0.342500	chr20	7879800	7880200	0.377500
chr11	94234654	94234854	0.335000	chr20	7924800	7925000	0.375000
chr18	32294084	32294284	0.330000	chr20	7930400	7930600	0.370000
chr9	46270267	46270467	0.000000	chr20	7936600	7936800	0.395000
chr2	194645673	194645873	0.380000	chr20	8012800	8013000	0.405000
chr6	59272688	59273488	0.417500	chr20	8019200	8020000	0.698750
chr6	108571772	108571972	0.355000	chr20	8020400	8020600	0.395000
chr7	59658910	59659110	0.400000	chr20	8032200	8032400	0.440000
chr14	40853570	40853770	0.320000	chr20	8043800	8044000	0.375000
chr6	87097342	87097542	0.385000	chr20	8050200	8050400	0.455000
chr21	20816436	20816636	0.305000	chr20	8073600	8073800	0.365000
chrX	31058590	31058790	0.370000	chr20	8095000	8095200	0.340000
chrX	135975139	135975339	0.395000	chr20	8117800	8118000	0.440000
chr2	180685922	180686122	0.370000	chr20	8128000	8128200	0.385000
chr12	112032084	112032284	0.530000	chr20	8132000	8132200	0.705000
chrY	11910502	11910902	0.380000	chr20	8132600	8133000	0.672500
chr4	151091578	151091778	0.445000	chr20	8145000	8145200	0.490000
chr4	85900148	85900548	0.360000	chr20	8151400	8151800	0.377500
chr3	125302435	125302635	0.350000	chr20	8153400	8153600	0.425000
chr9	10057165	10057365	0.330000	chr20	8154800	8155000	0.345000
chr9	39954574	39954774	0.395000	chr20	8156600	8156800	0.405000
chr9	120070898	120071098	0.480000	chr20	816200	816400	0.520000
chr1	54569142	54569342	0.510000	chr20	819000	819200	0.585000
chr4	63003652	63003852	0.240000	chr20	8212400	8212600	0.330000
chr4	150729726	150730126	0.345000	chr20	8213800	8214200	0.372500
chr12	116913239	116913439	0.400000	chr20	8246800	8247000	0.405000
chr2	146397785	146397985	0.460000	chr20	8261000	8261200	0.470000
chr5	146742360	146742560	0.370000	chr20	8271800	8272000	0.375000
chr4	73654923	73655123	0.405000	chr20	8272800	8273000	0.410000
chr4	98752930	98753930	0.307000	chr20	829000	830000	0.440000
chrX	82322809	82323009	0.345000	chr20	8293000	8293200	0.365000
chr4	184066004	184066204	0.435000	chr20	8305600	8305800	0.500000
chr20	28593075	28593275	0.320000	chr20	8319000	8319200	0.330000
chr22	13358307	13358507	0.435000	chr20	8320400	8320600	0.445000
chr5	2340768	2340968	0.355000	chr20	8330400	8330600	0.450000
chr4	93940646	93940846	0.390000	chr20	8331400	8331600	0.440000
chr1	90933307	90933707	0.482500	chr20	833400	833800	0.685000
chr8	51848251	51848451	0.345000	chr20	8352600	8352800	0.350000
chrY	22688121	22688321	0.475000	chr20	835800	836000	0.570000
chr7	110270273	110270473	0.340000	chr20	8361000	8361200	0.420000
chr5	112513712	112513912	0.365000	chr20	8367800	8368000	0.460000
chr12	78164507	78164707	0.315000	chr20	836800	837000	0.390000
chrY	17105251	17105451	0.370000	chr20	8369400	8369600	0.390000
chr15	86936754	86936954	0.330000	chr20	8373000	8373200	0.400000
chr12	132080496	132080696	0.510000	chr20	8385400	8385600	0.595000
chr14	25503503	25503703	0.305000	chr20	8389600	8389800	0.335000
chr2	135703438	135703638	0.400000	chr20	8393600	8393800	0.410000
chr4	102823127	102823527	0.367500	chr20	8394400	8394800	0.372500
chr2	99828795	99828995	0.355000	chr20	8396000	8396200	0.315000
chr10	8459743	8459943	0.370000	chr20	8400000	8400200	0.405000
chr8	95577648	95577848	0.370000	chr20	8413800	8414000	0.375000
chr5	171074194	171074394	0.360000	chr20	8415000	8415200	0.365000
chr16	7942855	7943055	0.350000	chr20	8424200	8424400	0.360000
chr11	39670976	39671376	0.337500	chr20	8427800	8428200	0.367500
chr3	16197829	16198029	0.440000	chr20	8429000	8429200	0.455000
chr17	52696564	52696764	0.405000	chr20	8433400	8433600	0.425000
chr13	35102814	35103014	0.330000	chr20	8434600	8434800	0.395000
chr15	60927008	60927408	0.407500	chr20	8435600	8436000	0.410000
chr5	73705557	73705757	0.475000	chr20	844400	844600	0.625000
chr19	30072572	30073172	0.525000	chr20	845000	845600	0.716667
chr8	53313818	53314218	0.452500	chr20	8454400	8454800	0.470000
chr1	37263831	37264031	0.385000	chr20	8458200	8458400	0.420000
chr4	36672143	36672343	0.425000	chr20	846200	846400	0.495000
chr3	54095900	54096100	0.475000	chr20	8467000	8467200	0.480000
chr4	85853403	85853603	0.565000	chr20	847000	847200	0.570000
chr12	90825887	90826287	0.425000	chr20	8476000	8476400	0.442500
chr7	107525602	107525802	0.430000	chr20	8506000	8506200	0.400000
chr6	21443240	21443440	0.395000	chr20	8523800	8524000	0.430000
chr18	31171557	31171757	0.295000	chr20	8528000	8528200	0.335000
chr15	63683357	63683557	0.350000	chr20	8536000	8536200	0.355000
chr10	123505758	123505958	0.390000	chr20	8541800	8542000	0.405000
chr6	115244329	115244529	0.325000	chr20	8545000	8545200	0.355000
chr17	71937365	71937565	0.395000	chr20	8547400	8547600	0.425000
chr9	105090445	105090645	0.510000	chr20	854800	855000	0.550000
chr18	77674256	77674456	0.495000	chr20	856400	856600	0.560000
chr7	68646284	68646484	0.340000	chr20	8571800	8572000	0.385000
chrX	77655838	77656038	0.325000	chr20	8588000	8588200	0.345000
chr8	39530495	39530895	0.305000	chr20	8602800	8603200	0.352500
chr10	100195345	100195545	0.405000	chr20	8645000	8645200	0.480000
chr12	86452373	86452573	0.385000	chr20	8711600	8711800	0.485000
chr1	204638417	204638617	0.500000	chr20	8714400	8714600	0.510000
chr16	52366184	52366384	0.370000	chr20	8721200	8721400	0.420000
chr4	57934617	57934817	0.410000	chr20	8722400	8722600	0.440000
chr5	171421761	171421961	0.570000	chr20	873000	873200	0.615000
chr6	129504546	129504746	0.410000	chr20	8757200	8757400	0.445000
chr16	57156065	57156265	0.395000	chr20	8764400	8764600	0.410000
chr6	130129178	130129378	0.280000	chr20	8790600	8790800	0.360000
chr17	17948135	17948335	0.430000	chr20	881600	881800	0.550000
chr7	136871198	136871598	0.610000	chr20	885000	885400	0.690000
chr11	18860876	18861076	0.435000	chr20	8853800	8854000	0.450000
chr11	49165077	49165277	0.375000	chr20	889200	889400	0.420000
chr8	62992554	62992954	0.432500	chr20	891000	891400	0.495000
chr20	19164656	19164856	0.380000	chr20	8932200	8932400	0.430000
chr14	34680507	34680707	0.265000	chr20	8972000	8972200	0.355000
chr5	8981568	8981768	0.445000	chr20	8994200	8994400	0.455000
chr13	79038437	79038637	0.310000	chr20	8995800	8996000	0.325000
chrX	84109964	84110164	0.470000	chr20	9053200	9053400	0.480000
chrX	109749354	109750354	0.523000	chr20	905400	906400	0.540000
chr17	40350161	40350761	0.568333	chr20	9067600	9068200	0.573333
chr14	89727231	89727431	0.575000	chr20	9068600	9068800	0.785000
chr13	56824951	56825151	0.400000	chr20	9069400	9069600	0.475000
chr4	34755252	34755452	0.385000	chr20	9073200	9073400	0.420000
chr11	59809314	59809514	0.520000	chr20	9120000	9120200	0.530000
chr2	208197690	208197890	0.480000	chr20	9136200	9136400	0.545000
chr2	88422405	88422805	0.407500	chr20	9140200	9140600	0.480000
chr2	70963780	70963980	0.420000	chr20	914800	915000	0.545000
chr1	150043854	150044054	0.475000	chr20	9149200	9149400	0.535000
chr4	120637087	120637287	0.265000	chr20	9160400	9160600	0.375000
chr13	112862156	112862356	0.455000	chr20	9168800	9169000	0.505000
chr7	150082010	150082210	0.460000	chr20	9173000	9173200	0.465000
chr22	16092034	16092234	0.460000	chr20	9211200	9211400	0.480000
chr11	64336451	64336651	0.485000	chr20	924800	925000	0.520000
chr10	50790633	50790833	0.335000	chr20	9259000	9259200	0.340000
chr17	55357963	55358163	0.420000	chr20	9277400	9277600	0.440000
chr1	34807253	34807453	0.390000	chr20	9280800	9281000	0.360000
chr3	45957171	45957371	0.370000	chr20	9321000	9321200	0.375000
chr6	64666899	64667099	0.340000	chr20	9359800	9360000	0.400000
chr9	59186611	59186811	0.000000	chr20	9374200	9374400	0.340000
chr4	153429555	153430155	0.426667	chr20	9393000	9393600	0.508333
chr19	6868176	6868576	0.462500	chr20	9398000	9398400	0.470000
chr13	26470930	26471330	0.340000	chr20	9401400	9401800	0.405000
chr1	80176644	80176844	0.360000	chr20	9408200	9408400	0.395000
chrY	20351794	20351994	0.370000	chr20	9424600	9424800	0.460000
chr7	67135890	67136090	0.320000	chr20	9455000	9455200	0.335000
chrX	123386063	123386263	0.315000	chr20	9457200	9457400	0.345000
chr4	3696678	3696878	0.460000	chr20	9458600	9458800	0.505000
chr15	93140904	93141304	0.302500	chr20	9482200	9482600	0.352500
chr5	87676858	87677058	0.330000	chr20	9491400	9491600	0.365000
chr2	234002603	234002803	0.450000	chr20	9496200	9496400	0.485000
chr1	29060633	29060833	0.355000	chr20	9498400	9498600	0.390000
chr6	71791398	71791598	0.435000	chr20	9500200	9500400	0.490000
chr13	20396957	20397157	0.490000	chr20	9504000	9504200	0.505000
chr1	202681233	202681433	0.535000	chr20	9506600	9506800	0.680000
chr17	8910413	8910613	0.460000	chr20	9514600	9514800	0.670000
chr18	63099150	63099550	0.462500	chr20	956400	956800	0.600000
chr2	187756773	187756973	0.295000	chr20	9578800	9579000	0.345000
chr11	81567604	81567804	0.375000	chr20	9610000	9610200	0.390000
chr6	21986235	21986435	0.400000	chr20	9616200	9616400	0.415000
chr5	72472411	72472611	0.415000	chr20	9617200	9617400	0.455000
chr11	58164563	58164763	0.435000	chr20	968200	968400	0.500000
chr10	53776093	53776293	0.335000	chr20	9685800	9686000	0.410000
chr7	42692012	42692212	0.350000	chr20	971400	971600	0.400000
chr1	225102516	225102716	0.400000	chr20	973800	974000	0.490000
chr2	197026981	197027181	0.465000	chr20	987000	987200	0.500000
chr4	20306475	20306675	0.330000	chr20	9889800	9890000	0.350000
chr21	30976577	30976777	0.385000	chr20	9919400	9919600	0.410000
chr4	92434471	92434871	0.280000	chr20	9978400	9978800	0.410000
chr15	95259317	95259517	0.370000	chr20	9989200	9989400	0.325000
chr21	13065655	13065855	0.320000	chr20	9993200	9993400	0.375000
chr8	9926488	9926688	0.430000	chr20	9999600	9999800	0.450000
chr18	68780810	68781010	0.350000	chr2	100009600	100009800	0.390000
chr16	52880076	52880876	0.345000	chr2	10001600	10002400	0.325000
chr19	11559740	11559940	0.480000	chr2	100039600	100039800	0.490000
chr7	95977711	95977911	0.320000	chr2	100042600	100042800	0.345000
chr4	146740098	146740298	0.440000	chr2	10006000	10006200	0.450000
chr2	117568659	117568859	0.390000	chr2	100061000	100061200	0.435000
chr14	49936164	49936364	0.460000	chr2	100062400	100062600	0.490000
chr2	86217803	86218203	0.507500	chr2	10006600	10007000	0.660000
chr3	193931610	193931810	0.450000	chr2	100071400	100071600	0.470000
chr10	85664341	85664541	0.390000	chr2	100077600	100077800	0.395000
chr15	74783157	74783757	0.608333	chr2	100104400	100105000	0.813333
chr7	108999523	108999723	0.375000	chr2	100110600	100110800	0.535000
chr1	81646513	81646713	0.390000	chr2	100114000	100114200	0.410000
chr6	129699791	129699991	0.395000	chr2	100138000	100138200	0.475000
chr11	83506658	83506858	0.440000	chr2	100140600	100140800	0.480000
chr6	44617150	44617550	0.492500	chr2	100142400	100142800	0.537500
chr18	18303298	18303498	0.395000	chr2	100146600	100146800	0.425000
chr9	116953506	116953706	0.420000	chr2	100178200	100178400	0.490000
chr19	24573964	24574164	0.390000	chr2	100184600	100184800	0.425000
chr4	59109247	59109447	0.390000	chr2	100193600	100193800	0.420000
chr1	150011563	150012163	0.401667	chr2	10019400	10020000	0.570000
chr1	167362437	167362637	0.525000	chr2	100197800	100198000	0.540000
chr15	28571104	28571304	0.390000	chr2	100211600	100211800	0.470000
chr20	29274235	29274435	0.365000	chr2	100214200	100214400	0.430000
chr2	14671843	14672243	0.485000	chr2	10021800	10022200	0.597500
chr13	25184711	25184911	0.410000	chr2	100218600	100218800	0.430000
chr10	58983971	58984171	0.490000	chr2	100235200	100235400	0.615000
chr2	66077682	66077882	0.455000	chr2	100237800	100238000	0.580000
chr1	11544391	11544991	0.443333	chr2	100243000	100243600	0.533333
chr5	75235847	75236047	0.485000	chr2	100246200	100246400	0.505000
chr9	26803251	26803451	0.485000	chr2	100247600	100247800	0.580000
chr5	160002837	160003637	0.452500	chr2	100249200	100250000	0.505000
chr10	106028720	106028920	0.430000	chr2	100250800	100251000	0.475000
chr2	99455350	99455550	0.405000	chr2	100260800	100261000	0.510000
chr17	29901114	29901314	0.405000	chr2	100262200	100262400	0.475000
chr11	17400672	17401072	0.480000	chr2	100262800	100263200	0.515000
chr6	6940431	6940831	0.527500	chr2	100279000	100279400	0.547500
chrX	55680003	55680203	0.350000	chr2	100281800	100282000	0.475000
chr3	111820704	111820904	0.435000	chr2	100283000	100283200	0.455000
chr10	36289322	36289722	0.335000	chr2	100283800	100284200	0.465000
chr19	9329787	9329987	0.490000	chr2	10028400	10028600	0.540000
chr18	7595774	7595974	0.395000	chr2	100285200	100285400	0.485000
chr2	105760390	105760790	0.525000	chr2	10029000	10029400	0.630000
chr10	79736501	79737701	0.405000	chr2	100291200	100292400	0.522500
chr14	49309235	49309435	0.515000	chr2	10030200	10030400	0.530000
chr9	24313916	24315516	0.438125	chr2	10031200	10032800	0.551250
chr10	44782791	44782991	0.300000	chr2	100320800	100321000	0.435000
chr11	70084585	70085185	0.603333	chr2	100321400	100322000	0.783333
chr5	9495537	9495737	0.490000	chr2	100322400	100322600	0.740000
chr7	118329933	118330133	0.400000	chr2	10033600	10033800	0.540000
chr22	32782898	32783098	0.420000	chr2	10034400	10034600	0.450000
chr3	23030438	23030638	0.490000	chr2	10035200	10035400	0.540000
chr13	70254909	70255109	0.475000	chr2	10036200	10036400	0.605000
chr1	98456044	98456244	0.390000	chr2	100381200	100381400	0.480000
chr5	53752239	53752439	0.420000	chr2	100390200	100390400	0.590000
chr8	124447877	124448277	0.412500	chr2	100394200	100394600	0.560000
chr22	22009012	22009412	0.360000	chr2	100395200	100395600	0.477500
chr1	48745790	48745990	0.480000	chr2	100417400	100417600	0.790000
chr3	135936886	135937086	0.430000	chr2	100422400	100422600	0.530000
chr5	89365865	89366065	0.330000	chr2	100426000	100426200	0.395000
chr11	107619151	107619351	0.360000	chr2	100427800	100428000	0.410000
chr15	91847470	91847670	0.460000	chr2	10042800	10043000	0.625000
chr4	185933840	185934040	0.405000	chr2	100429800	100430000	0.350000
chr6	67228696	67228896	0.445000	chr2	10043400	10043600	0.840000
chr5	64415919	64416519	0.431667	chr2	10044000	10044600	0.725000
chr16	89128610	89128810	0.315000	chr2	10048800	10049000	0.330000
chr1	208327262	208327462	0.420000	chr2	100513800	100514000	0.460000
chr5	172424936	172425136	0.495000	chr2	100555000	100555200	0.515000
chr3	40087703	40088303	0.511667	chr2	100562800	100563400	0.670000
chr5	34366242	34366442	0.535000	chr2	100563800	100564000	0.560000
chr6	9904493	9904693	0.415000	chr2	100571800	100572000	0.495000
chr7	152139130	152139730	0.470000	chr2	10057200	10057800	0.586667
chr3	76600210	76600610	0.390000	chr2	100580800	100581200	0.470000
chr2	233259212	233259412	0.510000	chr2	10058200	10058400	0.595000
chr13	104788325	104788525	0.445000	chr2	100585000	100585200	0.460000
chr4	94438889	94439089	0.320000	chr2	100588200	100588400	0.380000
chr13	113881373	113881573	0.510000	chr2	100589600	100589800	0.565000
chr1	184282389	184282589	0.485000	chr2	100595000	100595200	0.490000
chr12	1300370	1300570	0.390000	chr2	100610400	100610600	0.610000
chr16	37835773	37836173	0.392500	chr2	100644000	100644400	0.462500
chr9	109543926	109544326	0.375000	chr2	100650200	100650600	0.392500
chr1	3894016	3894416	0.467500	chr2	100653600	100654000	0.482500
chr16	77684481	77684681	0.350000	chr2	10065600	10065800	0.500000
chr16	46632481	46632681	0.425000	chr2	10072600	10072800	0.480000
chr8	7468174	7468374	0.480000	chr2	100730400	100730600	0.490000
chr21	901413	901613	0.000000	chr2	100752600	100752800	0.310000
chr11	111788604	111788804	0.495000	chr2	100794000	100794200	0.590000
chrX	129751365	129752165	0.486250	chr2	10079400	10080200	0.762500
chr11	17247494	17247694	0.465000	chr2	100812200	100812400	0.505000
chr10	11680647	11680847	0.505000	chr2	100820200	100820400	0.860000
chr3	113768355	113768555	0.410000	chr2	100884400	100884600	0.440000
chr7	122577125	122577725	0.373333	chr2	100892000	100892600	0.446667
chr3	136608224	136608424	0.495000	chr2	100893800	100894000	0.535000
chr19	55591376	55591576	0.575000	chr2	100895600	100895800	0.620000
chr7	77647047	77647247	0.525000	chr2	10091800	10092000	0.545000
chr11	82206769	82206969	0.405000	chr2	100921800	100922000	0.415000
chr2	238214053	238214453	0.480000	chr2	100924600	100925000	0.535000
chr5	172799125	172799325	0.445000	chr2	10097400	10097600	0.645000
chr2	46168308	46168508	0.485000	chr2	100985000	100985200	0.520000
chrX	535931	536531	0.533333	chr2	101001800	101002400	0.611667
chr15	53359053	53360253	0.419167	chr2	101007000	101008200	0.447500
chr5	44167083	44167283	0.350000	chr2	101012800	101013000	0.440000
chr4	26508205	26508405	0.450000	chr2	101031000	101031200	0.515000
chr10	95601792	95601992	0.480000	chr2	101038800	101039000	0.530000
chr4	77901538	77901738	0.260000	chr2	101041400	101041600	0.375000
chr12	61933891	61934091	0.375000	chr2	101107200	101107400	0.415000
chr18	6657940	6658140	0.375000	chr2	101112800	101113000	0.445000
chr9	92681046	92681246	0.410000	chr2	101113800	101114000	0.455000
chr19	24705123	24705323	0.395000	chr2	101114800	101115000	0.470000
chr10	41512417	41512617	0.390000	chr2	101118000	101118200	0.505000
chr19	22028282	22028482	0.435000	chr2	101121200	101121400	0.440000
chr1	38049140	38049340	0.410000	chr2	101127400	101127600	0.460000
chr20	2231761	2231961	0.445000	chr2	101151400	101151600	0.830000
chr15	90392920	90393120	0.455000	chr2	101152800	101153000	0.535000
chr1	141402669	141402869	0.000000	chr2	10116200	10116400	0.315000
chr8	119468299	119468499	0.405000	chr2	101167600	101167800	0.440000
chr5	39227901	39228301	0.385000	chr2	101173800	101174200	0.405000
chr11	51427704	51428104	0.412500	chr2	101175200	101175600	0.440000
chr6	136083164	136083564	0.417500	chr2	101180000	101180400	0.425000
chr10	34181884	34182084	0.425000	chr2	10118200	10118400	0.475000
chrX	118829625	118829825	0.455000	chr2	101187800	101188000	0.475000
chr6	47995477	47995677	0.380000	chr2	101191200	101191400	0.435000
chr1	183766082	183766282	0.430000	chr2	10119600	10119800	0.465000
chrX	152451617	152452217	0.423333	chr2	101197400	101198000	0.435000
chr16	3693707	3694307	0.528333	chr2	10120200	10120800	0.641667
chr9	111046921	111047121	0.345000	chr2	101204800	101205000	0.385000
chr2	230207386	230207586	0.400000	chr2	101205600	101205800	0.460000
chr8	72287547	72287947	0.455000	chr2	101207400	101207800	0.485000
chr2	120167553	120167753	0.350000	chr2	10121200	10121400	0.420000
chr15	66826814	66828214	0.501429	chr2	10121800	10123200	0.687857
chr5	163718545	163718945	0.457500	chr2	101223800	101224200	0.480000
chr1	111205415	111205615	0.460000	chr2	101232000	101232200	0.465000
chr17	12044544	12044744	0.435000	chr2	101232800	101233000	0.445000
chr18	18393921	18394321	0.392500	chr2	10123800	10124200	0.437500
chrY	13888461	13888661	0.420000	chr2	101239000	101239200	0.450000
chr1	183369556	183369756	0.390000	chr2	101240800	101241000	0.400000
chr15	57257900	57258100	0.370000	chr2	10124600	10124800	0.395000
chr2	196413312	196415312	0.485000	chr2	101251800	101253800	0.574500
chr16	52323415	52323615	0.435000	chr2	101254200	101254400	0.455000
chr15	36598849	36599049	0.370000	chr2	10126000	10126200	0.465000
chr16	59918922	59919122	0.405000	chr2	10126800	10127000	0.465000
chr7	42665518	42665718	0.385000	chr2	101305800	101306000	0.410000
chr7	108399598	108399998	0.337500	chr2	101306800	101307200	0.380000
chr18	49681772	49682572	0.463750	chr2	101308200	101309000	0.715000
chr20	5286758	5286958	0.420000	chr2	101311400	101311600	0.410000
chr1	112677695	112678295	0.405000	chr2	10132000	10132600	0.480000
chr17	62745344	62745944	0.441667	chr2	101328400	101329000	0.455000
chr17	18786326	18786526	0.475000	chr2	101330600	101330800	0.480000
chr20	63756685	63757085	0.512500	chr2	10133200	10133600	0.550000
chr7	138198117	138198317	0.420000	chr2	101342200	101342400	0.525000
chrX	96247153	96247753	0.383333	chr2	10134400	10135000	0.405000
chr4	147061626	147061826	0.425000	chr2	101350400	101350600	0.445000
chr10	7200116	7201316	0.421667	chr2	10135400	10136600	0.490000
chr20	37599029	37599629	0.448333	chr2	101361200	101361800	0.468333
chr12	53056307	53056507	0.485000	chr2	101368400	101368600	0.515000
chr14	69287901	69288301	0.492500	chr2	10137200	10137600	0.565000
chr1	87510197	87510397	0.550000	chr2	101375800	101376000	0.570000
chr7	76227065	76227465	0.522500	chr2	101387200	101387600	0.745000
chr3	105734489	105734689	0.335000	chr2	101396400	101396600	0.410000
chrX	115003603	115004003	0.350000	chr2	101399400	101399800	0.355000
chr5	61611643	61611843	0.420000	chr2	101400200	101400400	0.475000
chr16	14574505	14574705	0.530000	chr2	101400800	101401000	0.570000
chrX	147645780	147645980	0.375000	chr2	101401400	101401600	0.470000
chrX	42552587	42552987	0.375000	chr2	101405400	101405800	0.407500
chr7	98323849	98324049	0.385000	chr2	101407000	101407200	0.470000
chr13	113632607	113633007	0.565000	chr2	10141200	10141600	0.582500
chr14	67502977	67503177	0.450000	chr2	101419200	101419400	0.470000
chr7	93229825	93230025	0.285000	chr2	101420800	101421000	0.360000
chr6	33981501	33981701	0.575000	chr2	10142400	10142600	0.660000
chr19	49229784	49229984	0.480000	chr2	101440200	101440400	0.505000
chr1	50246655	50246855	0.295000	chr2	101442000	101442200	0.375000
chr3	198162458	198162658	0.445000	chr2	101447000	101447200	0.485000
chr8	69396949	69397149	0.345000	chr2	101461400	101461600	0.375000
chr7	95709102	95709702	0.393333	chr2	101463800	101464400	0.450000
chr5	152274184	152274384	0.435000	chr2	101466600	101466800	0.440000
chr18	68766248	68766648	0.390000	chr2	10147200	10147600	0.492500
chr14	45610097	45610697	0.373333	chr2	101474000	101474600	0.758333
chr7	138344599	138344799	0.430000	chr2	101475000	101475200	0.500000
chr7	47529286	47529486	0.465000	chr2	10149800	10150000	0.510000
chr6	23910814	23911014	0.370000	chr2	101509600	101509800	0.445000
chr6	31288276	31288676	0.450000	chr2	101517200	101517600	0.510000
chr3	173892526	173892726	0.355000	chr2	101521600	101521800	0.470000
chr2	5647739	5647939	0.425000	chr2	101523000	101523200	0.495000
chr6	139940873	139941073	0.435000	chr2	101525200	101525400	0.480000
chr2	22003820	22004020	0.375000	chr2	101534400	101534600	0.500000
chr9	76645894	76646294	0.360000	chr2	101546400	101546800	0.392500
chr3	185764632	185765232	0.425000	chr2	101560600	101561200	0.458333
chr4	179135471	179135671	0.300000	chr2	101570800	101571000	0.340000
chr7	25176986	25177186	0.405000	chr2	101596400	101596600	0.410000
chr10	43849815	43850015	0.450000	chr2	101619200	101619400	0.470000
chr2	218986818	218987018	0.555000	chr2	10162200	10162400	0.575000
chr16	82342117	82342317	0.355000	chr2	101623200	101623400	0.395000
chr2	36790703	36791103	0.442500	chr2	101625400	101625800	0.525000
chr3	81877025	81877425	0.472500	chr2	101627400	101627800	0.567500
chr8	19139795	19139995	0.505000	chr2	101630400	101630600	0.565000
chr12	123951838	123952038	0.425000	chr2	101638400	101638600	0.430000
chr17	25315990	25316190	0.405000	chr2	101651800	101652000	0.420000
chr9	16261919	16262119	0.390000	chr2	101656600	101656800	0.510000
chr2	61497686	61498086	0.282500	chr2	101682400	101682800	0.440000
chr11	83116951	83117151	0.320000	chr2	101689600	101689800	0.375000
chr9	65650672	65650872	0.385000	chr2	101692200	101692400	0.465000
chr3	153509838	153510038	0.390000	chr2	101694200	101694400	0.475000
chr22	47248982	47249182	0.485000	chr2	101697200	101697400	0.685000
chr1	28100486	28100886	0.510000	chr2	101698000	101698400	0.710000
chrX	51842467	51843467	0.427000	chr2	101698800	101699800	0.428000
chr8	100834862	100835062	0.370000	chr2	101703600	101703800	0.450000
chr10	65194398	65194598	0.435000	chr2	101704200	101704400	0.445000
chr13	75815975	75816175	0.375000	chr2	101706800	101707000	0.395000
chr11	50195211	50195611	0.382500	chr2	101710600	101711000	0.425000
chr6	7907834	7908034	0.470000	chr2	10171200	10171400	0.540000
chr5	26517645	26517845	0.335000	chr2	101714200	101714400	0.300000
chr3	113112974	113113174	0.365000	chr2	101716400	101716600	0.380000
chr18	42949078	42949678	0.388333	chr2	101717200	101717800	0.406667
chr4	127018680	127018880	0.365000	chr2	101719000	101719200	0.435000
chr10	87841303	87841503	0.465000	chr2	101723000	101723200	0.470000
chr4	4893474	4893674	0.380000	chr2	101729800	101730000	0.500000
chr12	12406246	12406446	0.340000	chr2	101737000	101737200	0.360000
chr7	147938238	147938638	0.277500	chr2	101751800	101752200	0.417500
chr7	124031324	124031524	0.320000	chr2	101754800	101755000	0.395000
chrX	88059190	88059390	0.305000	chr2	101755800	101756000	0.385000
chr9	28453090	28453290	0.310000	chr2	101758000	101758200	0.345000
chr1	222249587	222249787	0.325000	chr2	101764000	101764200	0.380000
chr1	182832085	182832285	0.390000	chr2	101768800	101769000	0.415000
chr12	109491138	109491338	0.375000	chr2	101770800	101771000	0.430000
chr5	36957632	36957832	0.460000	chr2	101776200	101776400	0.495000
chr5	41368894	41369094	0.415000	chr2	101781400	101781600	0.470000
chr11	25842587	25842787	0.410000	chr2	101782400	101782600	0.420000
chr5	148767717	148767917	0.425000	chr2	101797200	101797400	0.480000
chr15	57031783	57031983	0.445000	chr2	101802400	101802600	0.570000
chr6	91393405	91393605	0.370000	chr2	101806800	101807000	0.450000
chrX	80226845	80227245	0.382500	chr2	101809600	101810000	0.387500
chr2	65350117	65350517	0.420000	chr2	101820600	101821000	0.487500
chr2	53025654	53025854	0.350000	chr2	101823400	101823600	0.410000
chr2	34370495	34370695	0.325000	chr2	101827400	101827600	0.425000
chr12	64051641	64051841	0.290000	chr2	101828400	101828600	0.350000
chr15	66660096	66660296	0.495000	chr2	101831400	101831600	0.550000
chr5	39841528	39841728	0.325000	chr2	101842600	101842800	0.435000
chrX	65604001	65604201	0.405000	chr2	101879600	101879800	0.480000
chr6	82436734	82436934	0.400000	chr2	101883000	101883200	0.455000
chr17	80149792	80149992	0.370000	chr2	101884000	101884200	0.420000
chr11	108151551	108152351	0.393750	chr2	10188400	10189200	0.576250
chr8	34145073	34145273	0.430000	chr2	101909800	101910000	0.445000
chr3	136136782	136137182	0.365000	chr2	101912600	101913000	0.350000
chr20	39860217	39860617	0.392500	chr2	101921600	101922000	0.430000
chr11	50446988	50447188	0.320000	chr2	101951400	101951600	0.350000
chr6	44862767	44863167	0.325000	chr2	101958000	101958400	0.352500
chr3	108004199	108005199	0.509000	chr2	101961000	101962000	0.534000
chr6	120006951	120007151	0.320000	chr2	101973200	101973400	0.475000
chr13	48272089	48272289	0.365000	chr2	101981600	101981800	0.520000
chr10	11959878	11960078	0.410000	chr2	101984000	101984200	0.450000
chr13	107356833	107357033	0.365000	chr2	101987200	101987400	0.405000
chr13	89620366	89620766	0.452500	chr2	101990000	101990400	0.485000
chr15	32184261	32184461	0.475000	chr2	101991800	101992000	0.595000
chr22	34677470	34677870	0.412500	chr2	101998800	101999200	0.457500
chr1	90116731	90116931	0.415000	chr2	101999600	101999800	0.445000
chr11	59434186	59434386	0.260000	chr2	102004600	102004800	0.375000
chr3	30225905	30226105	0.455000	chr2	102006400	102006600	0.535000
chr5	122129623	122129823	0.425000	chr2	102007000	102007200	0.505000
chr5	92985503	92985703	0.340000	chr2	102011000	102011200	0.355000
chr6	47521656	47522056	0.465000	chr2	102020600	102021000	0.562500
chr19	27000877	27001277	0.397500	chr2	102025600	102026000	0.450000
chr10	68836902	68837302	0.462500	chr2	102033400	102033800	0.565000
chr1	118017063	118017263	0.330000	chr2	102041400	102041600	0.455000
chr16	37121721	37121921	0.395000	chr2	102046800	102047000	0.485000
chr18	77176554	77176754	0.440000	chr2	102050800	102051000	0.445000
chr6	56978290	56978490	0.325000	chr2	102053200	102053400	0.490000
chr16	32759349	32759549	0.485000	chr2	102056400	102056600	0.525000
chrX	76103703	76104103	0.505000	chr2	102063400	102063800	0.550000
chr8	51888194	51888394	0.385000	chr2	102064400	102064600	0.500000
chr8	67660233	67661033	0.415000	chr2	102065400	102066200	0.547500
chr14	92174467	92175867	0.382143	chr2	102069200	102070600	0.498571
chr16	84322025	84322225	0.500000	chr2	102074400	102074600	0.510000
chr15	38992749	38993149	0.380000	chr2	102081600	102082000	0.435000
chr17	78503890	78504090	0.410000	chr2	102082800	102083000	0.425000
chr21	45207473	45207673	0.430000	chr2	102095000	102095200	0.455000
chr9	82984692	82985092	0.435000	chr2	102104400	102104800	0.505000
chrX	129675116	129675316	0.460000	chr2	102114800	102115000	0.485000
chr5	7916438	7916638	0.405000	chr2	102126200	102126400	0.455000
chr3	6781721	6782321	0.355000	chr2	102127600	102128200	0.366667
chrX	46115929	46116529	0.381667	chr2	102130000	102130600	0.388333
chr2	198941432	198941632	0.340000	chr2	102138400	102138600	0.375000
chr5	142381796	142381996	0.560000	chr2	102142600	102142800	0.785000
chr5	163327997	163328197	0.460000	chr2	102148000	102148200	0.480000
chr5	80650834	80651034	0.355000	chr2	102156000	102156200	0.425000
chr4	106742049	106742249	0.390000	chr2	102172800	102173000	0.350000
chr9	62077108	62077308	0.490000	chr2	102188000	102188200	0.590000
chr5	143778683	143778883	0.350000	chr2	102227000	102227200	0.400000
chr7	155846482	155846682	0.485000	chr2	102227800	102228000	0.520000
chr3	188120577	188120777	0.450000	chr2	102228400	102228600	0.470000
chr4	175910147	175910347	0.355000	chr2	102234200	102234400	0.390000
chr12	107545849	107546049	0.555000	chr2	102235600	102235800	0.580000
chr1	159850324	159850524	0.520000	chr2	102238400	102238600	0.540000
chr2	228066264	228066664	0.467500	chr2	102240800	102241200	0.532500
chr22	27397114	27397314	0.445000	chr2	102251000	102251200	0.655000
chr1	215135629	215136029	0.460000	chr2	102251600	102252000	0.487500
chr4	34456422	34456622	0.325000	chr2	102258600	102258800	0.440000
chrX	72670324	72670524	0.415000	chr2	102262200	102262400	0.425000
chr12	62478340	62478540	0.375000	chr2	102262800	102263000	0.460000
chr7	109080619	109080819	0.330000	chr2	102269200	102269400	0.335000
chr12	46399633	46399833	0.420000	chr2	102272000	102272200	0.450000
chr13	54861735	54861935	0.355000	chr2	102274000	102274200	0.410000
chrY	7379919	7380119	0.400000	chr2	102282800	102283000	0.410000
chr3	33667209	33667609	0.390000	chr2	102284000	102284400	0.372500
chr1	216002650	216003050	0.442500	chr2	102291400	102291800	0.457500
chr6	52822248	52822448	0.340000	chr2	102295600	102295800	0.295000
chr2	31955115	31955315	0.440000	chr2	102302000	102302200	0.480000
chr6	79849041	79849441	0.350000	chr2	102305200	102305600	0.392500
chrX	93834173	93834573	0.365000	chr2	102311200	102311600	0.375000
chr15	85609795	85609995	0.405000	chr2	102316000	102316200	0.420000
chr12	27200273	27200473	0.390000	chr2	102336000	102336200	0.485000
chr15	82507694	82508094	0.402500	chr2	102338000	102338400	0.345000
chr7	62959094	62959294	0.405000	chr2	102340800	102341000	0.470000
chr8	33059746	33060546	0.443750	chr2	102355600	102356400	0.665000
chr8	37464035	37464235	0.355000	chr2	102358000	102358200	0.365000
chr10	94489639	94489839	0.375000	chr2	102366800	102367000	0.390000
chrX	110846440	110846840	0.345000	chr2	102367400	102367800	0.377500
chr15	55705100	55705300	0.420000	chr2	102368600	102368800	0.430000
chr8	40571601	40571801	0.355000	chr2	102391600	102391800	0.370000
chr16	33150058	33150258	0.460000	chr2	10239800	10240000	0.635000
chr7	4352521	4352721	0.345000	chr2	102399800	102400000	0.480000
chr5	9800425	9800625	0.490000	chr2	102411000	102411200	0.505000
chr22	9263608	9264208	0.000000	chr2	102418000	102418600	0.316667
chr14	34229242	34229442	0.480000	chr2	10241800	10242000	0.540000
chr14	24461817	24462017	0.420000	chr2	102420400	102420600	0.515000
chr16	83514505	83515105	0.490000	chr2	102422000	102422600	0.513333
chr14	17177116	17177316	0.360000	chr2	102423000	102423200	0.425000
chr8	86579286	86579486	0.365000	chr2	102424800	102425000	0.450000
chr10	122635755	122635955	0.530000	chr2	102436400	102436600	0.535000
chrX	122855602	122856002	0.390000	chr2	102443200	102443600	0.397500
chr1	2118975	2119175	0.320000	chr2	102449400	102449600	0.390000
chr7	143297334	143297534	0.380000	chr2	10247000	10247200	0.390000
chr1	248401349	248401549	0.330000	chr2	102473000	102473200	0.380000
chr10	103400856	103401056	0.490000	chr2	102488200	102488400	0.500000
chr11	6727398	6727598	0.330000	chr2	102489800	102490000	0.390000
chr3	130475521	130475721	0.455000	chr2	102505400	102505600	0.505000
chr12	116375115	116375315	0.440000	chr2	102509000	102509200	0.470000
chr1	110027452	110027652	0.355000	chr2	102509800	102510000	0.410000
chr6	32906376	32906576	0.355000	chr2	102520200	102520400	0.425000
chr2	209515957	209516157	0.445000	chr2	102523000	102523200	0.485000
chr5	151010066	151010266	0.450000	chr2	10252800	10253000	0.470000
chr15	66246409	66246609	0.475000	chr2	10254200	10254400	0.605000
chr2	207126587	207127587	0.410000	chr2	10254800	10255800	0.609000
chr14	34252297	34252697	0.490000	chr2	10256600	10257000	0.617500
chrY	25785184	25785384	0.270000	chr2	102582000	102582200	0.380000
chr7	96248171	96248771	0.378333	chr2	102601400	102602000	0.408333
chr6	78487139	78487339	0.340000	chr2	102604000	102604200	0.360000
chr14	16276392	16276592	0.410000	chr2	102616000	102616200	0.480000
chr20	53839556	53840356	0.490000	chr2	102619000	102619800	0.738750
chr17	71606813	71607013	0.475000	chr2	102634800	102635000	0.530000
chr1	26694714	26694914	0.450000	chr2	102635400	102635600	0.485000
chr14	17329790	17330190	0.395000	chr2	102636600	102637000	0.432500
chr13	21941007	21941207	0.350000	chr2	102637600	102637800	0.550000
chr1	50412410	50412810	0.422500	chr2	102654000	102654400	0.490000
chr5	104676139	104676339	0.505000	chr2	102660200	102660400	0.550000
chr16	52069715	52069915	0.425000	chr2	102664400	102664600	0.455000
chr5	75565021	75565221	0.345000	chr2	102672400	102672600	0.350000
chr11	169064	169464	0.342500	chr2	102687000	102687400	0.447500
chr9	112742902	112743102	0.370000	chr2	102703800	102704000	0.400000
chr1	46815191	46815391	0.585000	chr2	10270600	10270800	0.610000
chr7	58834939	58835339	0.392500	chr2	10272400	10272800	0.517500
chr1	52012166	52012966	0.456250	chr2	102735000	102735800	0.481250
chr4	88908220	88908420	0.365000	chr2	10273600	10273800	0.440000
chr4	124935915	124936515	0.378333	chr2	102736400	102737000	0.675000
chrX	8291816	8292016	0.320000	chr2	102750000	102750200	0.315000
chr1	161573425	161573625	0.350000	chr2	102753600	102753800	0.405000
chr4	185894450	185895050	0.501667	chr2	10278600	10279200	0.541667
chr1	149927924	149928124	0.460000	chr2	102801400	102801600	0.470000
chrX	86993407	86993607	0.490000	chr2	102806400	102806600	0.495000
chr15	42777523	42777923	0.475000	chr2	10283200	10283600	0.602500
chr9	117723838	117724038	0.400000	chr2	102840000	102840200	0.440000
chr9	66721598	66721798	0.430000	chr2	102841400	102841600	0.530000
chrX	139718255	139718655	0.410000	chr2	102848400	102848800	0.527500
chr13	49055131	49055331	0.525000	chr2	10285600	10285800	0.645000
chr1	117146457	117146657	0.410000	chr2	10287800	10288000	0.490000
chr16	57439440	57439640	0.415000	chr2	102891400	102891600	0.440000
chr19	58462325	58462725	0.485000	chr2	102895400	102895800	0.487500
chr12	18849276	18849476	0.355000	chr2	102976600	102976800	0.360000
chr8	67322464	67322664	0.475000	chr2	10298000	10298200	0.540000
chr11	4602163	4602363	0.585000	chr2	10302000	10302200	0.610000
chr3	188199196	188199396	0.495000	chr2	10302600	10302800	0.775000
chr16	54669950	54670950	0.469000	chr2	10303200	10304200	0.652000
chr12	107473049	107473649	0.478333	chr2	10305400	10306000	0.516667
chr6	167109348	167109748	0.402500	chr2	10307600	10308000	0.505000
chr8	137395487	137395687	0.310000	chr2	103132600	103132800	0.535000
chr12	12546157	12546357	0.385000	chr2	103135000	103135200	0.395000
chr4	176246589	176246789	0.380000	chr2	103138600	103138800	0.415000
chrX	66406031	66406231	0.285000	chr2	103161600	103161800	0.390000
chr12	111420432	111420632	0.505000	chr2	10317800	10318000	0.540000
chr4	46731924	46732124	0.445000	chr2	10318400	10318600	0.570000
chr12	37376672	37376872	0.365000	chr2	10330000	10330200	0.435000
chr7	45558075	45558675	0.448333	chr2	10331200	10331800	0.630000
chr5	137195770	137196370	0.508333	chr2	10332200	10332800	0.546667
chr2	121235674	121235874	0.470000	chr2	10333200	10333400	0.490000
chr7	59847750	59847950	0.390000	chr2	10343200	10343400	0.505000
chr7	4108959	4109159	0.480000	chr2	103465000	103465200	0.490000
chr9	44425226	44425626	0.372500	chr2	10350800	10351200	0.400000
chr17	13231040	13231240	0.515000	chr2	103527400	103527600	0.530000
chr22	2661823	2662023	0.000000	chr2	103597000	103597200	0.320000
chr6	31109881	31110081	0.515000	chr2	10370000	10370200	0.525000
chr1	64741742	64741942	0.330000	chr2	10371000	10371200	0.640000
chr10	5344893	5345493	0.416667	chr2	10375600	10376200	0.500000
chr4	128528667	128528867	0.400000	chr2	10378200	10378400	0.425000
chr17	35087218	35087418	0.505000	chr2	10380200	10380400	0.585000
chr7	125167707	125167907	0.410000	chr2	10382200	10382400	0.465000
chr7	24597901	24598101	0.425000	chr2	10382800	10383000	0.600000
chr9	34384522	34384722	0.460000	chr2	10384200	10384400	0.590000
chr2	232386131	232386531	0.465000	chr2	10390400	10390800	0.477500
chr18	63297843	63298043	0.500000	chr2	10393200	10393400	0.530000
chr15	70617725	70617925	0.420000	chr2	103959200	103959400	0.445000
chr8	138746136	138746736	0.483333	chr2	10398800	10399400	0.578333
chr19	38987099	38987299	0.435000	chr2	10400	10600	0.665000
chr13	30342558	30342758	0.425000	chr2	10400600	10400800	0.530000
chr2	148909061	148909661	0.491667	chr2	10408000	10408600	0.516667
chr6	80847696	80847896	0.490000	chr2	10409200	10409400	0.640000
chr12	130386196	130386396	0.365000	chr2	10410400	10410600	0.375000
chr17	69743562	69743762	0.510000	chr2	10412400	10412600	0.575000
chr10	108205991	108206191	0.370000	chr2	104181600	104181800	0.445000
chr13	59856274	59856474	0.410000	chr2	10432000	10432200	0.610000
chr6	21138871	21139671	0.440000	chr2	10432600	10433400	0.655000
chr10	85453903	85454303	0.455000	chr2	10433800	10434200	0.627500
chr1	42088127	42088327	0.415000	chr2	104343600	104343800	0.455000
chr20	45889153	45889753	0.463333	chr2	10435000	10435600	0.600000
chr4	95367244	95367444	0.490000	chr2	104379000	104379200	0.500000
chr2	219620142	219620342	0.480000	chr2	10438800	10439000	0.575000
chr22	39738014	39738414	0.470000	chr2	10439400	10439800	0.572500
chrX	139207146	139207346	0.465000	chr2	104443200	104443400	0.525000
chr14	46254478	46254678	0.430000	chr2	10444600	10444800	0.450000
chr8	51481900	51482300	0.542500	chr2	104450600	104451000	0.552500
chr17	10605825	10606025	0.305000	chr2	10445400	10445600	0.355000
chr19	20070737	20070937	0.420000	chr2	104466000	104466200	0.535000
chr5	125702532	125702732	0.310000	chr2	10446800	10447000	0.415000
chr1	110073780	110073980	0.395000	chr2	104473600	104473800	0.410000
chr1	33929233	33931833	0.497692	chr2	10447600	10450200	0.643846
chr9	109152849	109153049	0.325000	chr2	104487400	104487600	0.325000
chr10	67397350	67397550	0.420000	chr2	10451800	10452000	0.475000
chr2	22077928	22078128	0.280000	chr2	104539800	104540000	0.350000
chrY	2605491	2605691	0.470000	chr2	104573000	104573200	0.475000
chr10	12840132	12840332	0.490000	chr2	104592600	104592800	0.495000
chr4	108322743	108322943	0.390000	chr2	104599800	104600000	0.440000
chrX	52611154	52611554	0.472500	chr2	104620800	104621200	0.512500
chr3	8078182	8078382	0.450000	chr2	104641800	104642000	0.460000
chr12	42051132	42051332	0.305000	chr2	104650000	104650200	0.395000
chr2	216525538	216525738	0.515000	chr2	104658600	104658800	0.645000
chr12	72059635	72059835	0.380000	chr2	104661200	104661400	0.455000
chr2	61164732	61165132	0.422500	chr2	104673200	104673600	0.455000
chr21	40326153	40326353	0.425000	chr2	104690600	104690800	0.410000
chr6	69647265	69647465	0.395000	chr2	104691200	104691400	0.410000
chr22	20843200	20843400	0.530000	chr2	10471400	10471600	0.555000
chr4	177529232	177529632	0.435000	chr2	104733600	104734000	0.530000
chr8	55534339	55534539	0.495000	chr2	104752600	104752800	0.515000
chr12	129966823	129967023	0.500000	chr2	104755400	104755600	0.595000
chr1	17679709	17679909	0.605000	chr2	104758400	104758600	0.640000
chr11	129996249	129996449	0.450000	chr2	1047600	1047800	0.460000
chr19	41081494	41081694	0.555000	chr2	104766800	104767000	0.575000
chrX	5090868	5091068	0.330000	chr2	104768800	104769000	0.395000
chr6	50312160	50312560	0.302500	chr2	104773000	104773400	0.322500
chr22	37534962	37535162	0.375000	chr2	104781200	104781400	0.385000
chr15	51598601	51599001	0.340000	chr2	104786800	104787200	0.400000
chr4	105288651	105288851	0.280000	chr2	104794000	104794200	0.395000
chr2	68865445	68865645	0.360000	chr2	104811600	104811800	0.375000
chr14	18279640	18279840	0.380000	chr2	104812400	104812600	0.435000
chr6	103522536	103522736	0.555000	chr2	104824400	104824600	0.570000
chr7	71429845	71430045	0.470000	chr2	104843000	104843200	0.735000
chr4	75879276	75879476	0.350000	chr2	104849600	104849800	0.410000
chr16	79296693	79296893	0.500000	chr2	104852400	104852600	0.705000
chrX	145125564	145125764	0.430000	chr2	104854000	104854200	0.635000
chr3	19532853	19533053	0.475000	chr2	104855400	104855600	0.810000
chr20	32697656	32697856	0.540000	chr2	104856800	104857000	0.680000
chr17	37424845	37425245	0.467500	chr2	104873400	104873800	0.637500
chr2	194010815	194011015	0.350000	chr2	104875400	104875600	0.365000
chr10	73599970	73600370	0.487500	chr2	104889200	104889600	0.532500
chr14	48855834	48856034	0.465000	chr2	104890400	104890600	0.505000
chr10	47593186	47593386	0.535000	chr2	10493800	10494000	0.540000
chr13	85811110	85811310	0.335000	chr2	104938400	104938600	0.525000
chrX	60934711	60934911	0.405000	chr2	104969600	104969800	0.510000
chr13	59966706	59966906	0.380000	chr2	104976600	104976800	0.450000
chr12	42491263	42491463	0.565000	chr2	10498000	10498200	0.690000
chr14	72141834	72142034	0.370000	chr2	10499400	10499600	0.530000
chr2	35198607	35199007	0.440000	chr2	105037800	105038200	0.645000
chrY	9773563	9773963	0.482500	chr2	105042200	105042600	0.510000
chr9	84377161	84377361	0.420000	chr2	105052800	105053000	0.425000
chr18	39992135	39992535	0.352500	chr2	105061400	105061800	0.495000
chr10	44031644	44031844	0.390000	chr2	105062200	105062400	0.415000
chr5	71219975	71220175	0.305000	chr2	105071400	105071600	0.335000
chr7	82528258	82528458	0.410000	chr2	105072200	105072400	0.425000
chr3	144801620	144801820	0.380000	chr2	105087400	105087600	0.395000
chr4	181726838	181727038	0.465000	chr2	105100200	105100400	0.530000
chr10	107149873	107150073	0.395000	chr2	105113800	105114000	0.455000
chr14	22310321	22310521	0.345000	chr2	105114600	105114800	0.420000
chrX	131547407	131547607	0.320000	chr2	105121600	105121800	0.380000
chr16	75900540	75900740	0.455000	chr2	105125600	105125800	0.495000
chrY	25782596	25782796	0.465000	chr2	105129800	105130000	0.485000
chr9	78019280	78019480	0.430000	chr2	105141200	105141400	0.470000
chr10	100881208	100881408	0.480000	chr2	105143800	105144000	0.745000
chr6	96742338	96742538	0.475000	chr2	105179800	105180000	0.480000
chr22	22301185	22301385	0.470000	chr2	105209800	105210000	0.490000
chr1	231495190	231495590	0.432500	chr2	105235600	105236000	0.482500
chr21	32408518	32408718	0.515000	chr2	105238000	105238200	0.585000
chr7	21346817	21347017	0.460000	chr2	105244600	105244800	0.465000
chr1	175198890	175199290	0.417500	chr2	105248600	105249000	0.552500
chr6	139843214	139843414	0.445000	chr2	105251800	105252000	0.470000
chr12	31929537	31929937	0.415000	chr2	105262600	105263000	0.477500
chr19	53437781	53437981	0.415000	chr2	105287800	105288000	0.455000
chr4	115753798	115753998	0.440000	chr2	105295000	105295200	0.465000
chr6	66376465	66376665	0.365000	chr2	105296200	105296400	0.385000
chr5	35660467	35660667	0.435000	chr2	105299400	105299600	0.475000
chr13	99346340	99346940	0.506667	chr2	10530800	10531400	0.583333
chr22	33720705	33720905	0.515000	chr2	105309200	105309400	0.560000
chr6	143186971	143187171	0.265000	chr2	105314000	105314200	0.380000
chrX	112625075	112625275	0.390000	chr2	105322000	105322200	0.420000
chr13	45113694	45113894	0.255000	chr2	105324200	105324400	0.330000
chr12	76625349	76625749	0.355000	chr2	105325600	105326000	0.410000
chr16	20326179	20326379	0.470000	chr2	105327400	105327600	0.495000
chr15	70304169	70304569	0.490000	chr2	105328400	105328800	0.517500
chr19	34036399	34036999	0.483333	chr2	105329600	105330200	0.775000
chr8	141827579	141827979	0.465000	chr2	105330800	105331200	0.502500
chr3	63859103	63859303	0.385000	chr2	105334400	105334600	0.405000
chrY	999619	999819	0.555000	chr2	105337400	105337600	0.660000
chr21	12387956	12388356	0.370000	chr2	10534000	10534400	0.565000
chr12	52709781	52710181	0.457500	chr2	10534800	10535200	0.610000
chr5	145811722	145811922	0.420000	chr2	105361200	105361400	0.495000
chr4	158553493	158553693	0.475000	chr2	105363200	105363400	0.550000
chr2	11620639	11620839	0.465000	chr2	105369800	105370000	0.570000
chr7	15858300	15858500	0.440000	chr2	105374000	105374200	0.520000
chr3	68840095	68840295	0.480000	chr2	10537600	10537800	0.560000
chr1	194116856	194117056	0.400000	chr2	105380000	105380200	0.400000
chr13	17062961	17063161	0.380000	chr2	105380800	105381000	0.390000
chr2	178648058	178648258	0.345000	chr2	105383600	105383800	0.450000
chr9	25696241	25696441	0.430000	chr2	105386000	105386200	0.475000
chr2	239367603	239367803	0.410000	chr2	105390600	105390800	0.425000
chr11	47619205	47619405	0.490000	chr2	105396800	105397000	0.510000
chrX	132621214	132621414	0.450000	chr2	105397400	105397600	0.525000
chr3	195086684	195086884	0.545000	chr2	105399000	105399200	0.775000
chr11	31403871	31404271	0.437500	chr2	105403800	105404200	0.530000
chr15	42450541	42450741	0.390000	chr2	105410600	105410800	0.465000
chr12	122345715	122345915	0.440000	chr2	105413400	105413600	0.445000
chr12	7033933	7034533	0.425000	chr2	105418200	105418800	0.428333
chrX	16129968	16130568	0.408333	chr2	105426000	105426600	0.456667
chr15	80635107	80635307	0.555000	chr2	105438400	105438600	0.600000
chr12	92500304	92500704	0.402500	chr2	10544200	10544600	0.507500
chr1	13033570	13033770	0.540000	chr2	105443800	105444000	0.600000
chr9	6988673	6988873	0.455000	chr2	105449200	105449400	0.515000
chr11	10932492	10932692	0.485000	chr2	105454800	105455000	0.550000
chr19	22781596	22781796	0.460000	chr2	105455800	105456000	0.495000
chr7	107809524	107809724	0.405000	chr2	105464400	105464600	0.415000
chr18	23682727	23683327	0.441667	chr2	105468200	105468800	0.465000
chr2	194876830	194877230	0.457500	chr2	105471000	105471400	0.480000
chr3	178683503	178683703	0.345000	chr2	105473000	105473200	0.420000
chr10	35383225	35383825	0.428333	chr2	105477000	105477600	0.506667
chr10	130913588	130913788	0.440000	chr2	105495200	105495400	0.460000
chr1	48741866	48742266	0.375000	chr2	105510800	105511200	0.407500
chr1	180213198	180213598	0.392500	chr2	105517200	105517600	0.462500
chr4	25740503	25740703	0.475000	chr2	105519000	105519200	0.570000
chr13	59869305	59869505	0.375000	chr2	105545800	105546000	0.480000
chr19	44253023	44253223	0.355000	chr2	105546800	105547000	0.465000
chr13	32846505	32846705	0.460000	chr2	105557400	105557600	0.465000
chr7	46213495	46213695	0.535000	chr2	10557600	10557800	0.610000
chr2	65725925	65726125	0.400000	chr2	105576400	105576600	0.455000
chr1	32631791	32632391	0.398333	chr2	105600800	105601400	0.448333
chrX	44203743	44203943	0.465000	chr2	10560800	10561000	0.520000
chr3	64854682	64855082	0.412500	chr2	105617800	105618200	0.520000
chr22	37170971	37171171	0.560000	chr2	10561800	10562000	0.570000
chr17	19728278	19728678	0.492500	chr2	105641400	105641800	0.517500
chr1	198388448	198388648	0.400000	chr2	105683200	105683400	0.450000
chr22	27070824	27071224	0.465000	chr2	105713200	105713600	0.475000
chr18	66827826	66828426	0.306667	chr2	105738400	105739000	0.343333
chr6	166046368	166046568	0.405000	chr2	105739600	105739800	0.410000
chr9	125376516	125376916	0.615000	chr2	105744600	105745000	0.850000
chr1	43008041	43008441	0.595000	chr2	105745400	105745800	0.685000
chrX	30833193	30833393	0.445000	chr2	105746200	105746400	0.610000
chr5	36501549	36501749	0.375000	chr2	105748000	105748200	0.425000
chr6	58557001	58557201	0.410000	chr2	105749600	105749800	0.525000
chr6	90285805	90286005	0.425000	chr2	105750200	105750400	0.445000
chr19	49661123	49661323	0.485000	chr2	105750800	105751000	0.535000
chr16	56895686	56895886	0.405000	chr2	105754200	105754400	0.470000
chr2	140413359	140413559	0.370000	chr2	105755000	105755200	0.415000
chr15	39160060	39160260	0.420000	chr2	105756000	105756200	0.425000
chr4	71451830	71452030	0.395000	chr2	105765800	105766000	0.435000
chr2	130342587	130342787	0.545000	chr2	105769600	105769800	0.590000
chr18	73610029	73610229	0.310000	chr2	105770200	105770400	0.320000
chr15	100992701	100992901	0.520000	chr2	105776400	105776600	0.615000
chr2	79977743	79977943	0.430000	chr2	105777800	105778000	0.495000
chr12	77786617	77786817	0.400000	chr2	105786600	105786800	0.590000
chr7	140361277	140361477	0.500000	chr2	105787800	105788000	0.510000
chr12	94632427	94632627	0.305000	chr2	105790200	105790400	0.475000
chr1	5464625	5464825	0.530000	chr2	105790800	105791000	0.580000
chr6	16766241	16766441	0.435000	chr2	105796200	105796400	0.440000
chr7	81047438	81048038	0.475000	chr2	105797200	105797800	0.486667
chr1	237310647	237311047	0.305000	chr2	105798600	105799000	0.387500
chr12	17728036	17728236	0.315000	chr2	105800400	105800600	0.425000
chr10	79265431	79265631	0.450000	chr2	105801000	105801200	0.480000
chr2	84116518	84116718	0.415000	chr2	105802600	105802800	0.495000
chr1	68179615	68179815	0.435000	chr2	105809200	105809400	0.455000
chr11	15979847	15980047	0.325000	chr2	105812200	105812400	0.455000
chr1	143402837	143403237	0.475000	chr2	105822200	105822600	0.515000
chr5	36430447	36430647	0.360000	chr2	105827800	105828000	0.375000
chr8	74873266	74873466	0.275000	chr2	105835000	105835200	0.345000
chr1	143950889	143951089	0.370000	chr2	105837200	105837400	0.395000
chrX	106755761	106756361	0.383333	chr2	105851400	105852000	0.518333
chr2	58763060	58763260	0.340000	chr2	105856800	105857000	0.360000
chr18	70407630	70407830	0.545000	chr2	105872200	105872400	0.605000
chr11	95492453	95492653	0.520000	chr2	105873800	105874000	0.605000
chr2	36095075	36095275	0.335000	chr2	105896000	105896200	0.420000
chr4	61933314	61933514	0.400000	chr2	105906600	105906800	0.410000
chr14	20447577	20447777	0.455000	chr2	105927400	105927600	0.555000
chr17	77049741	77049941	0.490000	chr2	105929600	105929800	0.535000
chr1	151705814	151706014	0.515000	chr2	105934000	105934200	0.525000
chr19	8676263	8676463	0.440000	chr2	105934600	105934800	0.505000
chr4	173681514	173681714	0.400000	chr2	105935200	105935400	0.430000
chrY	23698466	23698666	0.370000	chr2	105968600	105968800	0.500000
chr5	167206117	167206317	0.375000	chr2	106053200	106053400	0.455000
chr9	110219000	110219200	0.495000	chr2	106055400	106055600	0.550000
chr4	132333777	132333977	0.360000	chr2	106057400	106057600	0.410000
chr21	35389487	35389687	0.380000	chr2	106058600	106058800	0.405000
chr2	94213158	94213358	0.640000	chr2	106065600	106065800	0.795000
chr8	86469027	86469227	0.430000	chr2	106078200	106078400	0.465000
chr14	39171512	39172112	0.416667	chr2	106085400	106086000	0.441667
chr4	97222060	97222260	0.310000	chr2	106087600	106087800	0.375000
chr13	103087667	103088467	0.428750	chr2	106094200	106095000	0.501250
chr6	33812530	33812730	0.535000	chr2	106095800	106096000	0.650000
chr17	12546603	12546803	0.455000	chr2	106096800	106097000	0.495000
chr17	49656855	49657055	0.480000	chr2	106097600	106097800	0.585000
chr6	19970553	19970753	0.400000	chr2	106104400	106104600	0.525000
chr10	112703346	112703546	0.520000	chr2	106107600	106107800	0.535000
chr12	95342286	95342486	0.435000	chr2	106108400	106108600	0.520000
chrX	130198004	130198204	0.430000	chr2	106115400	106115600	0.480000
chr5	159433228	159433428	0.510000	chr2	106122200	106122400	0.515000
chr5	102762875	102763075	0.350000	chr2	10613400	10613600	0.395000
chr3	81890052	81890252	0.360000	chr2	106138000	106138200	0.445000
chr11	44156163	44156363	0.345000	chr2	106141200	106141400	0.355000
chr1	80864826	80865026	0.420000	chr2	106143800	106144000	0.540000
chr13	23212741	23213141	0.442500	chr2	106144600	106145000	0.467500
chr7	49203973	49204173	0.345000	chr2	106159000	106159200	0.550000
chr18	7464375	7465375	0.449000	chr2	106160200	106161200	0.470000
chr18	77057555	77057755	0.375000	chr2	106171800	106172000	0.465000
chr9	79273430	79273630	0.520000	chr2	106176800	106177000	0.525000
chr7	63788116	63788316	0.460000	chr2	106178800	106179000	0.525000
chr3	51552166	51552366	0.390000	chr2	106183000	106183200	0.415000
chr1	13638375	13638575	0.405000	chr2	106185800	106186000	0.480000
chr10	111838218	111838618	0.417500	chr2	106187600	106188000	0.450000
chr6	79620778	79620978	0.380000	chr2	106189400	106189600	0.545000
chr20	1649194	1649794	0.463333	chr2	106193000	106193600	0.546667
chr19	305361	305761	0.612500	chr2	106194200	106194600	0.750000
chr17	40236102	40236302	0.485000	chr2	106198000	106198200	0.495000
chr5	128884133	128884333	0.355000	chr2	106201800	106202000	0.385000
chr9	44509186	44509386	0.355000	chr2	106205600	106205800	0.460000
chr5	105360618	105360818	0.285000	chr2	10620600	10620800	0.370000
chr7	95106550	95107150	0.393333	chr2	106208600	106209200	0.415000
chr1	47011819	47012019	0.435000	chr2	106211800	106212000	0.445000
chr2	2650264	2650864	0.553333	chr2	106269600	106270200	0.596667
chr12	4962253	4962453	0.395000	chr2	106272400	106272600	0.465000
chr2	235231493	235231893	0.390000	chr2	106314400	106314800	0.407500
chr14	41328651	41329051	0.407500	chr2	10634600	10635000	0.435000
chr15	43147996	43148196	0.310000	chr2	106353800	106354000	0.365000
chr11	33661419	33661619	0.410000	chr2	10635600	10635800	0.450000
chr8	96877889	96878489	0.410000	chr2	106462000	106462600	0.421667
chr6	146103579	146103779	0.425000	chr2	106470800	106471000	0.430000
chr13	8851989	8852389	0.000000	chr2	106480000	106480400	0.355000
chr14	55050021	55050221	0.405000	chr2	106486600	106486800	0.620000
chrX	44818905	44819305	0.467500	chr2	10650800	10651200	0.490000
chr3	77755413	77755813	0.322500	chr2	106510800	106511200	0.312500
chr6	35606739	35607339	0.466667	chr2	106511600	106512200	0.495000
chr4	165350645	165350845	0.440000	chr2	106515000	106515200	0.455000
chrX	113072950	113073150	0.365000	chr2	106531000	106531200	0.415000
chr7	88232080	88232680	0.438333	chr2	106537000	106537600	0.448333
chrX	136754269	136754469	0.495000	chr2	106538000	106538200	0.510000
chr4	39617144	39617344	0.335000	chr2	10654200	10654400	0.380000
chr12	121164659	121164859	0.470000	chr2	106542800	106543000	0.550000
chr4	50832616	50833016	0.387500	chr2	106546400	106546800	0.410000
chr10	127396387	127396787	0.457500	chr2	106561400	106561800	0.542500
chr8	87002113	87002313	0.405000	chr2	106573200	106573400	0.460000
chr1	173103052	173103652	0.475000	chr2	106582200	106582800	0.518333
chr14	44403420	44403620	0.390000	chr2	106587400	106587600	0.590000
chr15	34544307	34544507	0.470000	chr2	10660000	10660200	0.525000
chr9	29227576	29227976	0.332500	chr2	106638600	106639000	0.345000
chr4	189210059	189210259	0.375000	chr2	106664800	106665000	0.430000
chr10	41794901	41795101	0.360000	chr2	106745600	106745800	0.565000
chr5	96930053	96930253	0.450000	chr2	106789400	106789600	0.465000
chr6	20662307	20662507	0.380000	chr2	106801000	106801200	0.415000
chr14	61977937	61978137	0.440000	chr2	10686400	10686600	0.510000
chr6	115234829	115235029	0.410000	chr2	106876800	106877000	0.475000
chr5	175807770	175808370	0.536667	chr2	106886000	106886600	0.728333
chr19	29480166	29480766	0.575000	chr2	106887000	106887600	0.691667
chr19	49282106	49282306	0.440000	chr2	106890800	106891000	0.465000
chr3	129612609	129613809	0.566667	chr2	10689400	10690600	0.595833
chr16	58586619	58586819	0.440000	chr2	106900200	106900400	0.445000
chr11	38288640	38288840	0.340000	chr2	106921600	106921800	0.365000
chr2	59598226	59598426	0.440000	chr2	106960800	106961000	0.455000
chr10	67031469	67031669	0.350000	chr2	10700400	10700600	0.360000
chr5	145305504	145305704	0.485000	chr2	10709400	10709600	0.590000
chr13	80671835	80672035	0.410000	chr2	107132200	107132400	0.470000
chr8	16348940	16349140	0.410000	chr2	107137800	107138000	0.500000
chr6	85129543	85129743	0.430000	chr2	10721600	10721800	0.815000
chr10	125547622	125547822	0.405000	chr2	107402400	107402600	0.475000
chr18	25324196	25324396	0.395000	chr2	10744400	10744600	0.415000
chr15	74144707	74144907	0.370000	chr2	10745600	10745800	0.495000
chr10	49798975	49799175	0.490000	chr2	10751200	10751400	0.510000
chr5	155048296	155048496	0.470000	chr2	107536600	107536800	0.515000
chr14	105317079	105317279	0.505000	chr2	107573000	107573200	0.580000
chr12	48394355	48394555	0.425000	chr2	107591000	107591200	0.440000
chr16	65929162	65929362	0.390000	chr2	107621600	107621800	0.400000
chr11	44421159	44421359	0.600000	chr2	10762800	10763000	0.645000
chr6	73349068	73349468	0.427500	chr2	107649000	107649400	0.590000
chr21	26141398	26141598	0.360000	chr2	107710400	107710600	0.445000
chr2	191876601	191877001	0.335000	chr2	107711000	107711400	0.397500
chrX	53371588	53372188	0.381667	chr2	107712000	107712600	0.423333
chr11	21444775	21444975	0.315000	chr2	107713000	107713200	0.475000
chr11	129545876	129546476	0.448333	chr2	107714200	107714800	0.468333
chr8	19437260	19437460	0.495000	chr2	107720000	107720200	0.560000
chr14	65724907	65725307	0.362500	chr2	107721600	107722000	0.392500
chrY	54725477	54725677	0.000000	chr2	107723600	107723800	0.355000
chr7	2431030	2431230	0.375000	chr2	107727800	107728000	0.380000
chr6	125170407	125170607	0.420000	chr2	107728800	107729000	0.445000
chrX	12285277	12285477	0.380000	chr2	107730200	107730400	0.395000
chr11	35810103	35810303	0.440000	chr2	107734400	107734600	0.495000
chr3	189811548	189812348	0.346250	chr2	107740400	107741200	0.413750
chr10	61773706	61773906	0.395000	chr2	107742600	107742800	0.490000
chr15	20780933	20781133	0.420000	chr2	107743400	107743600	0.460000
chr13	103844170	103844370	0.320000	chr2	107745000	107745200	0.305000
chr11	81054074	81055074	0.416000	chr2	107746400	107747400	0.516000
chr4	81399780	81400380	0.370000	chr2	107747800	107748400	0.485000
chr7	58655603	58655803	0.410000	chr2	107805400	107805600	0.435000
chr16	58732304	58732904	0.355000	chr2	107833400	107834000	0.436667
chr1	169927999	169928199	0.430000	chr2	10787600	10787800	0.480000
chr19	32406941	32407341	0.460000	chr2	10790600	10791000	0.470000
chr17	15106524	15106724	0.420000	chr2	10795000	10795200	0.455000
chr9	47941261	47941461	0.000000	chr2	108018600	108018800	0.375000
chr7	29086519	29086719	0.345000	chr2	108084400	108084600	0.375000
chr6	101026383	101026583	0.295000	chr2	10810200	10810400	0.410000
chr5	18203872	18204072	0.400000	chr2	10810800	10811000	0.425000
chr20	5128820	5129020	0.425000	chr2	108113800	108114000	0.570000
chr15	53914045	53914445	0.507500	chr2	10811600	10812000	0.527500
chr11	105290316	105290716	0.447500	chr2	10812800	10813200	0.692500
chr15	61523435	61523635	0.350000	chr2	108165800	108166000	0.510000
chr1	121642045	121642245	0.420000	chr2	10817400	10817600	0.510000
chr4	77162902	77163102	0.385000	chr2	10820600	10820800	0.470000
chr10	54505668	54505868	0.380000	chr2	10821400	10821600	0.475000
chr4	179999250	179999450	0.385000	chr2	108226600	108226800	0.410000
chr11	129241496	129241696	0.500000	chr2	108267200	108267400	0.550000
chr12	1252128	1252328	0.355000	chr2	10829400	10829600	0.435000
chr17	2529990	2530190	0.520000	chr2	108316600	108316800	0.570000
chr5	25336877	25337077	0.365000	chr2	10832400	10832600	0.585000
chr12	52046516	52046916	0.462500	chr2	108350000	108350400	0.465000
chr18	33286114	33286314	0.465000	chr2	108352000	108352200	0.490000
chr8	5213031	5213431	0.365000	chr2	10835400	10835800	0.627500
chr8	43402089	43402289	0.415000	chr2	108354200	108354400	0.345000
chr5	91801868	91802468	0.381667	chr2	108356000	108356600	0.386667
chr11	22037399	22037599	0.460000	chr2	108362600	108362800	0.500000
chr15	40759370	40759970	0.473333	chr2	108377800	108378400	0.528333
chr2	172275311	172275511	0.535000	chr2	10840000	10840200	0.595000
chr22	33965094	33965294	0.435000	chr2	108402000	108402200	0.485000
chr15	74730683	74730883	0.475000	chr2	108417400	108417600	0.505000
chr15	80830769	80831169	0.452500	chr2	10844000	10844400	0.552500
chr13	51370919	51371319	0.460000	chr2	108445200	108445600	0.487500
chr8	4855787	4856587	0.420000	chr2	108448600	108449400	0.650000
chr5	135294889	135295089	0.400000	chr2	108449800	108450000	0.470000
chr9	84642044	84642244	0.425000	chr2	10847200	10847400	0.570000
chr12	51451261	51451461	0.480000	chr2	108524000	108524200	0.485000
chr6	134400276	134400476	0.360000	chr2	108525600	108525800	0.365000
chr5	26493132	26493332	0.500000	chr2	108531200	108531400	0.540000
chr17	50638523	50640723	0.544545	chr2	108533400	108535600	0.598182
chr6	48905291	48906091	0.348750	chr2	108536400	108537200	0.433750
chr8	134503164	134503364	0.480000	chr2	108538400	108538600	0.530000
chr12	85276287	85276487	0.465000	chr2	108552600	108552800	0.495000
chr6	121734243	121734443	0.320000	chr2	108565800	108566000	0.485000
chr5	149698047	149698247	0.515000	chr2	108570600	108570800	0.570000
chr3	141874321	141874521	0.355000	chr2	108573200	108573400	0.375000
chr4	118845623	118845823	0.370000	chr2	108579600	108579800	0.420000
chr6	63767040	63767240	0.435000	chr2	108584000	108584200	0.460000
chr1	244450726	244451126	0.417500	chr2	108585400	108585800	0.447500
chr18	20976608	20977408	0.386250	chr2	108587600	108588400	0.417500
chr7	139440714	139441114	0.427500	chr2	108589800	108590200	0.362500
chr4	177370543	177370743	0.435000	chr2	108591200	108591400	0.495000
chr5	155713624	155714224	0.356667	chr2	108593800	108594400	0.403333
chr19	53701236	53701636	0.455000	chr2	108595000	108595400	0.460000
chr6	98695318	98695518	0.390000	chr2	108596000	108596200	0.415000
chr9	16211087	16211287	0.345000	chr2	108597400	108597600	0.380000
chrX	70761027	70761227	0.415000	chr2	108607800	108608000	0.445000
chr4	135098558	135098758	0.380000	chr2	108609000	108609200	0.430000
chr16	89785283	89785483	0.425000	chr2	108612200	108612400	0.470000
chr16	49623439	49623639	0.500000	chr2	108612800	108613000	0.530000
chr8	5511576	5512376	0.466250	chr2	108613600	108614400	0.546250
chr11	53613701	53613901	0.415000	chr2	108614800	108615000	0.410000
chr3	119126491	119127091	0.461667	chr2	108615400	108616000	0.485000
chr3	85185638	85185838	0.385000	chr2	108616400	108616600	0.560000
chr18	2586679	2586879	0.325000	chr2	108617000	108617200	0.405000
chr1	115507376	115507576	0.515000	chr2	108618400	108618600	0.595000
chr3	279694	279894	0.415000	chr2	108619000	108619200	0.420000
chr21	31576390	31576590	0.465000	chr2	108620400	108620600	0.500000
chr8	94729383	94729583	0.460000	chr2	108621200	108621400	0.500000
chr3	195536863	195537063	0.305000	chr2	108622000	108622200	0.350000
chr16	24757331	24757531	0.290000	chr2	108629400	108629600	0.360000
chr6	45240866	45241066	0.380000	chr2	108631600	108631800	0.510000
chr21	39914569	39915169	0.375000	chr2	108636400	108637000	0.483333
chr9	103175851	103176051	0.485000	chr2	108637400	108637600	0.490000
chr9	126904696	126904896	0.435000	chr2	10863800	10864000	0.485000
chr1	154084160	154084360	0.470000	chr2	108638400	108638600	0.505000
chr8	88508488	88509888	0.389286	chr2	108639600	108641000	0.444286
chr5	89752055	89752255	0.350000	chr2	108642000	108642200	0.400000
chr5	179481673	179482073	0.477500	chr2	10865000	10865400	0.492500
chr12	35349888	35350088	0.390000	chr2	108651600	108651800	0.410000
chr15	21730287	21730487	0.480000	chr2	108652600	108652800	0.510000
chr1	23388262	23388462	0.535000	chr2	108655000	108655200	0.585000
chr6	84613467	84613667	0.385000	chr2	108657600	108657800	0.390000
chr19	45868425	45868625	0.505000	chr2	10866000	10866200	0.530000
chr22	33039153	33039353	0.405000	chr2	108662200	108662400	0.510000
chr9	116275411	116275811	0.465000	chr2	108666000	108666400	0.470000
chrX	145930948	145931148	0.380000	chr2	108678400	108678600	0.460000
chr2	235104445	235104645	0.460000	chr2	108690000	108690200	0.480000
chr3	140623867	140624067	0.425000	chr2	108705000	108705200	0.465000
chr10	129977455	129978055	0.490000	chr2	108719400	108720000	0.705000
chr7	148753971	148754171	0.380000	chr2	108725000	108725200	0.385000
chrX	102748520	102748720	0.415000	chr2	108726800	108727000	0.465000
chr6	64706099	64706499	0.347500	chr2	10876400	10876800	0.360000
chr5	99674363	99674563	0.305000	chr2	108776600	108776800	0.355000
chr17	40578249	40578449	0.460000	chr2	10877800	10878000	0.575000
chr19	2213031	2213631	0.606667	chr2	108786600	108787200	0.680000
chr12	103403171	103403771	0.496667	chr2	10880600	10881200	0.520000
chr15	16533173	16534173	0.000000	chr2	108824000	108825000	0.319000
chr1	179618462	179618662	0.335000	chr2	108825400	108825600	0.370000
chr6	29660597	29660797	0.385000	chr2	108846000	108846200	0.395000
chr7	6666629	6666829	0.390000	chr2	10884600	10884800	0.470000
chr3	41848858	41849058	0.450000	chr2	108853600	108853800	0.500000
chr3	118505474	118505674	0.355000	chr2	108855400	108855600	0.320000
chr12	3156849	3157049	0.525000	chr2	108910600	108910800	0.610000
chrY	15774744	15774944	0.485000	chr2	108928400	108928600	0.560000
chr6	71003944	71004144	0.475000	chr2	108933800	108934000	0.580000
chr15	78177864	78178064	0.370000	chr2	108958000	108958200	0.465000
chr15	29438295	29438695	0.492500	chr2	108960000	108960400	0.540000
chr19	55780391	55780591	0.505000	chr2	108965600	108965800	0.515000
chr11	121857674	121857874	0.390000	chr2	108986200	108986400	0.435000
chr8	36873556	36873756	0.475000	chr2	108987200	108987400	0.495000
chr8	88745935	88746135	0.425000	chr2	108989200	108989400	0.580000
chr3	124301383	124301583	0.500000	chr2	109002000	109002200	0.560000
chr13	46894782	46894982	0.365000	chr2	10900400	10900600	0.450000
chr3	128247260	128247660	0.452500	chr2	10902000	10902400	0.472500
chr19	27505148	27505348	0.385000	chr2	109020200	109020400	0.475000
chr1	100968243	100968443	0.515000	chr2	109028400	109028600	0.575000
chr3	127695030	127696030	0.511000	chr2	109031600	109032600	0.534000
chr7	41641868	41642068	0.400000	chr2	109047200	109047400	0.495000
chr2	157492909	157493109	0.415000	chr2	10909800	10910000	0.450000
chr2	230569865	230570065	0.415000	chr2	10911800	10912000	0.590000
chr19	52065247	52065847	0.401667	chr2	109128000	109128600	0.690000
chr3	68788257	68788857	0.426667	chr2	109129000	109129600	0.756667
chr1	107884777	107884977	0.320000	chr2	109134800	109135000	0.500000
chr10	56617996	56618596	0.316667	chr2	109144000	109144600	0.370000
chr22	50328000	50328200	0.465000	chr2	10914400	10914600	0.560000
chr9	112006952	112007152	0.475000	chr2	109146800	109147000	0.570000
chr7	147129269	147129469	0.345000	chr2	109164800	109165000	0.405000
chr17	10575492	10575692	0.480000	chr2	109173400	109173600	0.525000
chr1	14677280	14677480	0.425000	chr2	109177000	109177200	0.465000
chr6	40620691	40620891	0.525000	chr2	10919200	10919400	0.580000
chr17	39111437	39111637	0.550000	chr2	109194400	109194600	0.640000
chr5	90550422	90551022	0.531667	chr2	109213800	109214400	0.595000
chr2	113378687	113378887	0.455000	chr2	109217400	109217600	0.460000
chrX	64400470	64400670	0.375000	chr2	109218400	109218600	0.415000
chrX	154946152	154946352	0.335000	chr2	109226200	109226400	0.385000
chr22	40641219	40641419	0.490000	chr2	109238600	109238800	0.520000
chr2	220008321	220008521	0.390000	chr2	109242800	109243000	0.470000
chr3	117439508	117439708	0.375000	chr2	109249200	109249400	0.435000
chr6	167324283	167324483	0.525000	chr2	109254600	109254800	0.540000
chr11	34604010	34604610	0.435000	chr2	109255800	109256400	0.510000
chrX	56376041	56376241	0.480000	chr2	109257800	109258000	0.495000
chr12	43004129	43004529	0.365000	chr2	109267000	109267400	0.475000
chr16	75834742	75834942	0.500000	chr2	109275200	109275400	0.505000
chr18	67964266	67964666	0.400000	chr2	109279200	109279600	0.525000
chr5	69312344	69313144	0.458750	chr2	109331800	109332600	0.575000
chr4	180543312	180543512	0.350000	chr2	109349000	109349200	0.510000
chr4	158515150	158515350	0.435000	chr2	109396200	109396400	0.450000
chr1	182380816	182381216	0.497500	chr2	109409200	109409600	0.505000
chr2	230647694	230647894	0.485000	chr2	109412400	109412600	0.585000
chr10	68740984	68741184	0.535000	chr2	109470600	109470800	0.595000
chr12	4371793	4371993	0.420000	chr2	109480000	109480200	0.470000
chr8	11249500	11249700	0.550000	chr2	109481200	109481400	0.560000
chr17	74270071	74270271	0.540000	chr2	109482400	109482600	0.585000
chr21	25705280	25705480	0.425000	chr2	109507400	109507600	0.580000
chrX	54531031	54531431	0.515000	chr2	109508600	109509000	0.537500
chr9	120989043	120989243	0.455000	chr2	109510200	109510400	0.590000
chr22	45551285	45551485	0.635000	chr2	109516400	109516600	0.665000
chr16	24430221	24430421	0.430000	chr2	109546200	109546400	0.475000
chr11	46664185	46664385	0.355000	chr2	109555000	109555200	0.370000
chr14	33161667	33161867	0.420000	chr2	109558600	109558800	0.450000
chr2	208303818	208304018	0.315000	chr2	109560400	109560600	0.425000
chr22	34406080	34406880	0.466250	chr2	109613800	109614600	0.762500
chr16	25127071	25127471	0.382500	chr2	109636200	109636600	0.372500
chr1	198451848	198452048	0.330000	chr2	109638000	109638200	0.395000
chr1	153784611	153784811	0.470000	chr2	10969800	10970000	0.545000
chr2	78538813	78539013	0.315000	chr2	11004200	11004400	0.410000
chr6	157397322	157397522	0.520000	chr2	110101600	110101800	0.535000
chr19	7153800	7154000	0.495000	chr2	110106200	110106400	0.530000
chr11	24106947	24107147	0.545000	chr2	110116400	110116600	0.595000
chr17	19001563	19001963	0.570000	chr2	110204800	110205200	0.672500
chr1	81843784	81844384	0.315000	chr2	110205800	110206400	0.410000
chr7	101726493	101726693	0.580000	chr2	110212400	110212600	0.665000
chr2	150432251	150432451	0.410000	chr21	10522000	10522200	0.755000
chr7	138204771	138204971	0.385000	chr21	10589200	10589400	0.515000
chrX	87381662	87381862	0.385000	chr21	10649800	10650000	0.455000
chr22	14481560	14481760	0.375000	chr2	110657800	110658000	0.405000
chr2	227303004	227303404	0.402500	chr2	110675200	110675600	0.442500
chr16	21621093	21621293	0.490000	chr2	110678000	110678200	0.670000
chr6	92855845	92856045	0.350000	chr2	110678800	110679000	0.570000
chr4	21643749	21643949	0.355000	chr2	110679400	110679600	0.410000
chrY	22932588	22932788	0.385000	chr2	110685400	110685600	0.510000
chr4	127391724	127391924	0.480000	chr2	110692000	110692200	0.505000
chr7	95289971	95290571	0.418333	chr2	110695200	110695800	0.460000
chr4	147239558	147239758	0.445000	chr2	110709400	110709600	0.545000
chr18	74138161	74138361	0.500000	chr2	11071400	11071600	0.545000
chr3	15579350	15579550	0.270000	chr2	110715000	110715200	0.450000
chr13	101278235	101278435	0.555000	chr2	110732400	110732600	0.755000
chr2	6010951	6011151	0.330000	chr2	11073400	11073600	0.505000
chr9	101090808	101091208	0.425000	chr2	110748400	110748800	0.475000
chr3	196130924	196131124	0.485000	chr2	110805000	110805200	0.570000
chr16	49035703	49035903	0.555000	chr2	110806200	110806400	0.630000
chr12	32028324	32028524	0.375000	chr2	110811800	110812000	0.455000
chr2	171441627	171441827	0.470000	chr2	110820200	110820400	0.490000
chr4	83133676	83134476	0.456250	chr2	110846600	110847400	0.491250
chr2	218146783	218146983	0.395000	chr2	110852600	110852800	0.500000
chr2	215998907	215999107	0.415000	chr2	110853600	110853800	0.505000
chr1	84692743	84692943	0.435000	chr2	110858400	110858600	0.500000
chr17	30320851	30321051	0.490000	chr2	110860800	110861000	0.520000
chr8	84139503	84139703	0.340000	chr2	110863800	110864000	0.435000
chr13	81645617	81645817	0.390000	chr2	110875200	110875400	0.420000
chr2	212146590	212146790	0.395000	chr2	110947000	110947200	0.495000
chr12	97047689	97047889	0.440000	chr2	110973400	110973600	0.460000
chrX	56576464	56576864	0.357500	chr2	110983200	110983600	0.377500
chr5	155560984	155561984	0.380000	chr2	110993600	110994600	0.383000
chr3	29895323	29895523	0.410000	chr2	110996000	110996200	0.435000
chr8	91249674	91249874	0.440000	chr2	111017400	111017600	0.550000
chr1	210786027	210786227	0.405000	chr2	111022800	111023000	0.520000
chr13	28197277	28197477	0.350000	chr2	111028800	111029000	0.485000
chr16	78965456	78965656	0.470000	chr2	111032200	111032400	0.500000
chr14	24055258	24055458	0.555000	chr2	111033000	111033200	0.570000
chr1	109724443	109724843	0.455000	chr2	111037200	111037600	0.467500
chr4	11605755	11605955	0.410000	chr2	11104000	11104200	0.465000
chr2	48057000	48057200	0.405000	chr2	111057800	111058000	0.505000
chr22	16713897	16714297	0.362500	chr2	111061200	111061600	0.340000
chr18	12382862	12383062	0.435000	chr2	111071800	111072000	0.500000
chr6	86281767	86281967	0.390000	chr2	111085600	111085800	0.350000
chrX	55271623	55272023	0.377500	chr2	111100800	111101200	0.457500
chr17	49577563	49578963	0.554286	chr2	111117000	111118400	0.592143
chr19	52523822	52524822	0.449000	chr2	111119000	111120000	0.631000
chr20	36305058	36307258	0.682273	chr2	111120400	111122600	0.692273
chr3	55760856	55761056	0.455000	chr2	111123200	111123400	0.620000
chr5	76007519	76007719	0.345000	chr2	111128200	111128400	0.395000
chr4	168230619	168230819	0.360000	chr2	111132000	111132200	0.475000
chr12	72217560	72218160	0.301667	chr2	111133600	111134200	0.343333
chr1	57732660	57733060	0.450000	chr2	111135800	111136200	0.582500
chr4	30361595	30362195	0.378333	chr2	111148600	111149200	0.418333
chr21	40953303	40953503	0.415000	chr2	111150000	111150200	0.480000
chrX	108157499	108157699	0.470000	chr2	111152200	111152400	0.570000
chr10	7808770	7809770	0.437000	chr2	111157200	111158200	0.459000
chr3	48772175	48772375	0.495000	chr2	111163000	111163200	0.560000
chr12	124269887	124270087	0.495000	chr2	111167600	111167800	0.565000
chr4	98320836	98321036	0.440000	chr2	111168600	111168800	0.490000
chr9	157019	157219	0.435000	chr2	111169200	111169400	0.440000
chr5	56922724	56922924	0.470000	chr2	111176800	111177000	0.485000
chr22	47518555	47518955	0.375000	chr2	111182200	111182600	0.497500
chr6	114021768	114022368	0.456667	chr2	111185600	111186200	0.495000
chr7	16160809	16161009	0.375000	chr2	111195000	111195200	0.410000
chr18	46411227	46411427	0.450000	chr2	111201400	111201600	0.560000
chr1	82537628	82537828	0.395000	chr2	111209000	111209200	0.345000
chr17	40421091	40421491	0.577500	chr2	11121600	11122000	0.592500
chr4	10179463	10179663	0.425000	chr2	111219400	111219600	0.430000
chr1	95116032	95116232	0.460000	chr2	111221800	111222000	0.520000
chr1	55959854	55960054	0.490000	chr2	11122400	11122600	0.505000
chr10	40484166	40484366	0.340000	chr2	111227000	111227200	0.355000
chr9	121078935	121079135	0.445000	chr2	111231600	111231800	0.500000
chr2	49092866	49093066	0.445000	chr2	111238400	111238600	0.465000
chr12	124420993	124421193	0.570000	chr2	11124600	11124800	0.590000
chr14	79261257	79261457	0.450000	chr2	11127800	11128000	0.470000
chr4	2138392	2138592	0.635000	chr2	11130000	11130200	0.670000
chr5	152205930	152206130	0.435000	chr2	11132800	11133000	0.665000
chr9	118058286	118058486	0.370000	chr2	11145400	11145600	0.405000
chr9	70159865	70160065	0.490000	chr2	111507000	111507200	0.515000
chr11	12943250	12943450	0.370000	chr2	111508800	111509000	0.470000
chrX	27169326	27169926	0.408333	chr2	111510600	111511200	0.470000
chr4	37015091	37015291	0.460000	chr2	111519200	111519400	0.470000
chr1	85442627	85442827	0.395000	chr2	111526200	111526400	0.595000
chr7	104642513	104642713	0.410000	chr2	111531400	111531600	0.455000
chr5	111806321	111806521	0.400000	chr2	111533800	111534000	0.405000
chr20	63643412	63644612	0.617500	chr2	11154600	11155800	0.704167
chrX	6940152	6941152	0.411000	chr2	111570000	111571000	0.419000
chr6	88490174	88490374	0.425000	chr2	111579800	111580000	0.460000
chr1	146947279	146947479	0.470000	chr2	11159400	11159600	0.645000
chrX	16836232	16836432	0.535000	chr2	111597400	111597600	0.540000
chr10	69440761	69440961	0.450000	chr2	111609400	111609600	0.485000
chr20	45060793	45060993	0.425000	chr2	111610800	111611000	0.500000
chr5	81891489	81891689	0.410000	chr2	11161200	11161400	0.440000
chr4	52282346	52282946	0.311667	chr2	111619000	111619600	0.441667
chr3	35477	35877	0.352500	chr2	111624800	111625200	0.367500
chr10	50155130	50155730	0.418333	chr2	111626000	111626600	0.420000
chr11	128393714	128393914	0.445000	chr2	111627400	111627600	0.485000
chr9	105089070	105089470	0.445000	chr2	111632600	111633000	0.507500
chr11	32685503	32686103	0.468333	chr2	111633800	111634400	0.470000
chr1	123401800	123402000	0.385000	chr2	111641800	111642000	0.555000
chr17	78402185	78402385	0.465000	chr2	111643000	111643200	0.510000
chr3	125799952	125800152	0.450000	chr2	11164600	11164800	0.495000
chr1	206489520	206489920	0.450000	chr2	111659400	111659800	0.535000
chr22	15547128	15547328	0.360000	chr2	111662400	111662600	0.435000
chr2	126852354	126853154	0.493750	chr2	111663200	111664000	0.507500
chr9	19193853	19194053	0.435000	chr2	111665800	111666000	0.475000
chr6	4920352	4920552	0.460000	chr2	111667600	111667800	0.525000
chr18	54877078	54877278	0.430000	chr2	111671400	111671600	0.440000
chr16	13822278	13822478	0.400000	chr2	111673200	111673400	0.495000
chr12	83672123	83672323	0.365000	chr2	111676000	111676200	0.395000
chr14	31077529	31077729	0.425000	chr2	111678600	111678800	0.535000
chrX	31358533	31358933	0.385000	chr2	111679200	111679600	0.415000
chr22	36785998	36786198	0.515000	chr2	111681800	111682000	0.755000
chr8	145067512	145067712	0.410000	chr2	111694800	111695000	0.465000
chr4	58049805	58050005	0.310000	chr2	111699000	111699200	0.435000
chr17	73896370	73896570	0.475000	chr2	111702200	111702400	0.510000
chr8	30329613	30329813	0.475000	chr2	111706000	111706200	0.500000
chr17	72392276	72392476	0.495000	chr2	111715000	111715200	0.500000
chr2	226145200	226145400	0.460000	chr2	111725800	111726000	0.560000
chrX	30449185	30449385	0.415000	chr2	111736400	111736600	0.515000
chr11	75736167	75736567	0.492500	chr2	111747600	111748000	0.527500
chr5	45527657	45527857	0.355000	chr2	111750800	111751000	0.380000
chr9	96786686	96786886	0.345000	chr2	11175600	11175800	0.375000
chr11	58281856	58282056	0.370000	chr2	111772200	111772400	0.440000
chrX	91569159	91569359	0.380000	chr2	111813400	111813600	0.440000
chr5	106720122	106720322	0.285000	chr2	111830400	111830600	0.300000
chr9	63733083	63733283	0.350000	chr2	111850800	111851000	0.380000
chr11	127445846	127446046	0.370000	chr2	11187200	11187400	0.425000
chrX	2028787	2028987	0.000000	chr2	11187800	11188000	0.300000
chr7	93031175	93031375	0.430000	chr2	111883000	111883200	0.455000
chr11	8353715	8354515	0.515000	chr2	111883600	111884400	0.655000
chr11	112894994	112895194	0.435000	chr2	111887800	111888000	0.450000
chr12	106056268	106056468	0.440000	chr2	111896200	111896400	0.530000
chr18	35850090	35851290	0.438333	chr2	111898000	111899200	0.715000
chr15	80479419	80479619	0.465000	chr2	111901000	111901200	0.520000
chr13	25141692	25141892	0.520000	chr2	111905200	111905400	0.530000
chr4	52925018	52925218	0.355000	chr2	111906600	111906800	0.375000
chr11	36084487	36084687	0.285000	chr2	111918600	111918800	0.375000
chr5	155655912	155656112	0.420000	chr2	111919400	111919600	0.485000
chr11	62888315	62888515	0.555000	chr2	111920200	111920400	0.570000
chr2	236266183	236266383	0.420000	chr2	111927800	111928000	0.520000
chr1	145726455	145726655	0.485000	chr2	111994200	111994400	0.515000
chrY	10502844	10503244	0.352500	chr2	112001400	112001800	0.405000
chr2	16005272	16005672	0.487500	chr2	112004200	112004600	0.495000
chr13	105232662	105232862	0.360000	chr2	112005600	112005800	0.370000
chr7	46236983	46237183	0.305000	chr2	112006200	112006400	0.360000
chr17	72268471	72268671	0.560000	chr2	112010800	112011000	0.565000
chr8	36784678	36785078	0.407500	chr2	112020600	112021000	0.552500
chr5	86040539	86040739	0.375000	chr2	112021800	112022000	0.415000
chr17	7772171	7772371	0.380000	chr2	112026600	112026800	0.470000
chr10	11147223	11148423	0.406667	chr2	112032800	112034000	0.424167
chr1	58948817	58949017	0.380000	chr2	112035800	112036000	0.345000
chr5	95242647	95242847	0.365000	chr2	11203600	11203800	0.345000
chr12	116407696	116408096	0.460000	chr2	112041400	112041800	0.467500
chr4	76630253	76630453	0.455000	chr2	112048000	112048200	0.460000
chr11	83685941	83686741	0.366250	chr2	112048800	112049600	0.378750
chr12	41339653	41339853	0.340000	chr2	11205200	11205400	0.405000
chr9	123499016	123500616	0.467500	chr2	112054200	112055800	0.735000
chr16	68123865	68124065	0.470000	chr2	112056200	112056400	0.445000
chr17	34765327	34765527	0.505000	chr2	112087400	112087600	0.525000
chr8	106775402	106775602	0.340000	chr2	112108600	112108800	0.375000
chr8	104724233	104724433	0.435000	chr2	112137800	112138000	0.515000
chr4	64147109	64147309	0.445000	chr2	112154800	112155000	0.545000
chr3	114071878	114072078	0.465000	chr2	112155600	112155800	0.565000
chr5	125252662	125252862	0.485000	chr2	112159600	112159800	0.615000
chr2	7239457	7239657	0.470000	chr2	112167000	112167200	0.510000
chr10	42756849	42757049	0.555000	chr2	112181600	112181800	0.715000
chr18	49894584	49894984	0.557500	chr2	112182600	112183000	0.610000
chr6	158877631	158878031	0.417500	chr2	112188000	112188400	0.452500
chr2	184225668	184226068	0.410000	chr2	112216200	112216600	0.435000
chr3	17413247	17413447	0.405000	chr2	112229400	112229600	0.470000
chr12	110242040	110242240	0.510000	chr2	112236800	112237000	0.530000
chr4	137995730	137996130	0.392500	chr2	112239800	112240200	0.432500
chr5	15111254	15111454	0.380000	chr2	11225000	11225200	0.405000
chr10	74063895	74064495	0.441667	chr2	112254600	112255200	0.673333
chr11	43422945	43423145	0.400000	chr2	112256000	112256200	0.430000
chr13	57811593	57811793	0.455000	chr2	112256800	112257000	0.490000
chr6	32675775	32675975	0.380000	chr2	112257600	112257800	0.375000
chr4	132216716	132217116	0.482500	chr2	112259400	112259800	0.487500
chrY	38793131	38793531	0.000000	chr2	11227200	11227600	0.347500
chr8	131317300	131317500	0.335000	chr2	112272800	112273000	0.410000
chr15	54859853	54860253	0.310000	chr2	112273400	112273800	0.442500
chr14	807855	808055	0.000000	chr2	112274800	112275000	0.285000
chr11	72584204	72584404	0.635000	chr2	112275400	112275600	0.720000
chr1	112531517	112531717	0.395000	chr2	112276000	112276200	0.645000
chr12	51497267	51497467	0.350000	chr2	11228800	11229000	0.370000
chr16	62667116	62667516	0.345000	chr2	112301200	112301600	0.390000
chr16	60109471	60109671	0.430000	chr2	11236400	11236600	0.440000
chr5	62625132	62625332	0.330000	chr2	11239800	11240000	0.430000
chr6	50481688	50482088	0.382500	chr2	11242600	11243000	0.437500
chr12	129151148	129151348	0.485000	chr2	112480600	112480800	0.500000
chr5	143231552	143233752	0.469091	chr2	112481200	112483400	0.633636
chr7	114304532	114304732	0.430000	chr2	112493200	112493400	0.490000
chr8	33695574	33695774	0.460000	chr2	112494000	112494200	0.490000
chr4	17319752	17319952	0.365000	chr2	112501200	112501400	0.450000
chr5	2926211	2926411	0.480000	chr2	112509200	112509400	0.565000
chr2	112076465	112076865	0.407500	chr2	112518800	112519200	0.440000
chr8	47874925	47875125	0.455000	chr2	112541400	112541600	0.470000
chr16	49576954	49578554	0.534375	chr2	112542000	112543600	0.547500
chr3	130284098	130284298	0.410000	chr2	112582400	112582600	0.420000
chr3	54857586	54857986	0.440000	chr2	112583400	112583800	0.447500
chr4	56804756	56805356	0.426667	chr2	112584400	112585000	0.585000
chr2	45017007	45017407	0.410000	chr2	112600000	112600400	0.462500
chr2	210313233	210313433	0.325000	chr2	112618600	112618800	0.350000
chr12	72254939	72255139	0.385000	chr2	112622600	112622800	0.410000
chr8	26813204	26813404	0.375000	chr2	11262400	11262600	0.450000
chr7	4562658	4562858	0.490000	chr2	112624400	112624600	0.515000
chr1	16039442	16039642	0.590000	chr2	112626600	112626800	0.615000
chr19	42551993	42552193	0.480000	chr2	112627400	112627600	0.520000
chr4	153313402	153314002	0.421667	chr2	112631200	112631800	0.425000
chr17	17412357	17412557	0.480000	chr2	112634800	112635000	0.605000
chr4	99985417	99985617	0.420000	chr2	112636600	112636800	0.515000
chr5	150990819	150991019	0.495000	chr2	112640800	112641000	0.500000
chr2	42112109	42112309	0.520000	chr2	112641400	112641600	0.545000
chr9	79465516	79465716	0.440000	chr2	112643600	112643800	0.450000
chr1	89043483	89045483	0.443000	chr2	112645000	112647000	0.629000
chr13	16389032	16389232	0.350000	chr2	112647400	112647600	0.405000
chr22	22563036	22563636	0.431667	chr2	112658000	112658600	0.450000
chr1	221381657	221381857	0.470000	chr2	112659200	112659400	0.495000
chr20	27141236	27141436	0.390000	chr2	112665200	112665400	0.450000
chr10	75263407	75263807	0.422500	chr2	112666600	112667000	0.462500
chr7	43691278	43691478	0.395000	chr2	112667600	112667800	0.515000
chr8	7855869	7856269	0.472500	chr2	112674200	112674600	0.515000
chr16	87272459	87272659	0.455000	chr2	112682200	112682400	0.530000
chrX	76349458	76350058	0.410000	chr2	112684000	112684600	0.456667
chr6	135404685	135404885	0.330000	chr2	112685400	112685600	0.405000
chrX	69318791	69318991	0.560000	chr2	112686600	112686800	0.585000
chrY	19709103	19709303	0.400000	chr2	112691000	112691200	0.545000
chr8	97607676	97607876	0.470000	chr2	112692600	112692800	0.550000
chrY	4423782	4425582	0.361111	chr2	112700000	112701800	0.408333
chr14	50069462	50069662	0.450000	chr2	112706400	112706600	0.470000
chr10	125860042	125861242	0.405833	chr2	112707400	112708600	0.470833
chr5	135159832	135160032	0.420000	chr2	11271000	11271200	0.435000
chr8	67321466	67321666	0.535000	chr2	112711000	112711200	0.555000
chr2	140971532	140971732	0.510000	chr2	112712400	112712600	0.525000
chr6	71344671	71344871	0.510000	chr2	112713400	112713600	0.580000
chr18	8922099	8922299	0.400000	chr2	112719000	112719200	0.465000
chrY	2578435	2579235	0.451250	chr2	112720400	112721200	0.533750
chr15	64900903	64901303	0.442500	chr2	112724800	112725200	0.627500
chr1	204752682	204752882	0.565000	chr2	112726800	112727000	0.600000
chr2	218298922	218299322	0.435000	chr2	112728000	112728400	0.495000
chr4	137827936	137828136	0.580000	chr2	112729400	112729600	0.615000
chr17	77157759	77157959	0.390000	chr2	112749800	112750000	0.560000
chr18	4648050	4648250	0.390000	chr2	112754600	112754800	0.495000
chr15	95600074	95600274	0.480000	chr2	112757400	112757600	0.485000
chr11	2865966	2867366	0.558571	chr2	112763600	112765000	0.587143
chr4	156515261	156515461	0.310000	chr2	112768600	112768800	0.315000
chr4	81331273	81331473	0.400000	chr2	112772400	112772600	0.430000
chr9	34947416	34947816	0.352500	chr2	112784400	112784800	0.400000
chr3	74879943	74880343	0.315000	chr2	112787800	112788200	0.377500
chr16	25661013	25661213	0.435000	chr2	112788800	112789000	0.515000
chr2	168026243	168026443	0.405000	chr2	112793600	112793800	0.430000
chr10	1501498	1501898	0.380000	chr2	11279400	11279800	0.370000
chr14	25872757	25872957	0.435000	chr2	112794200	112794400	0.455000
chr19	35921685	35922085	0.462500	chr2	112795800	112796200	0.467500
chr2	1077315	1077715	0.390000	chr2	112799200	112799600	0.515000
chrY	36463758	36463958	0.000000	chr2	112809200	112809400	0.425000
chr11	99090778	99091378	0.458333	chr2	112811800	112812400	0.466667
chr11	111617510	111617910	0.317500	chr2	11281200	11281600	0.337500
chr10	22517444	22517644	0.430000	chr2	112812800	112813000	0.460000
chr10	15334019	15334219	0.505000	chr2	112821800	112822000	0.540000
chr1	37602099	37603499	0.469286	chr2	112824000	112825400	0.509286
chr6	161212426	161213226	0.361250	chr2	112825800	112826600	0.405000
chr14	59202774	59202974	0.340000	chr2	11282800	11283000	0.355000
chr2	160891126	160891326	0.380000	chr2	112829400	112829600	0.455000
chr20	26834462	26835062	0.390000	chr2	112831600	112832200	0.505000
chr12	119389270	119389470	0.410000	chr2	112835200	112835400	0.415000
chr7	81221224	81222024	0.363750	chr2	112836400	112837200	0.412500
chr3	122639735	122640735	0.378000	chr2	112839200	112840200	0.470000
chr20	1710773	1711573	0.401250	chr2	112841200	112842000	0.412500
chr1	187749001	187749201	0.420000	chr2	112869600	112869800	0.480000
chr22	46134276	46134476	0.555000	chr2	112880000	112880200	0.560000
chr11	9791608	9792008	0.422500	chr2	112881200	112881600	0.460000
chr3	114091405	114091605	0.480000	chr2	112885000	112885200	0.525000
chr21	28856415	28856615	0.350000	chr2	112885600	112885800	0.395000
chrX	128577032	128577632	0.380000	chr2	112887800	112888400	0.393333
chr3	106606398	106606598	0.455000	chr2	112891600	112891800	0.530000
chr1	19502562	19502962	0.500000	chr2	112893800	112894200	0.527500
chr2	188303360	188303760	0.432500	chr2	112905000	112905400	0.492500
chr11	121869994	121870194	0.465000	chr2	112921000	112921200	0.490000
chrX	5111280	5111480	0.495000	chr2	112923600	112923800	0.515000
chr10	86096822	86097022	0.485000	chr2	112924400	112924600	0.525000
chr6	11008950	11009350	0.400000	chr2	11292800	11293200	0.437500
chr2	19004733	19005133	0.512500	chr2	112936200	112936600	0.517500
chr1	39648775	39648975	0.500000	chr2	112941800	112942000	0.580000
chr17	50505168	50505568	0.470000	chr2	11295600	11296000	0.517500
chr12	5708208	5708408	0.430000	chr2	112959000	112959200	0.445000
chr11	121641412	121641612	0.475000	chr2	112977600	112977800	0.490000
chr8	79899776	79899976	0.455000	chr2	112985200	112985400	0.495000
chr8	28180578	28180778	0.420000	chr2	112996800	112997000	0.555000
chr2	37860185	37860385	0.355000	chr2	113013000	113013200	0.430000
chr6	21847846	21848046	0.385000	chr2	113025800	113026000	0.425000
chr17	48162331	48162531	0.400000	chr2	113080200	113080400	0.495000
chr7	112368890	112369090	0.385000	chr2	113083400	113083600	0.490000
chr5	129158278	129158478	0.330000	chr2	113084400	113084600	0.335000
chr7	41756721	41756921	0.450000	chr2	113085600	113085800	0.455000
chrX	10734338	10734538	0.425000	chr2	113090000	113090200	0.515000
chr22	14178884	14179084	0.410000	chr2	113096000	113096200	0.500000
chr13	18611397	18611597	0.420000	chr2	113105200	113105400	0.425000
chr17	16329746	16330346	0.453333	chr2	113111800	113112400	0.478333
chrX	130609377	130609577	0.220000	chr2	113113000	113113200	0.440000
chr11	22657925	22658125	0.405000	chr2	113114000	113114200	0.420000
chr17	73146585	73147185	0.491667	chr2	113116000	113116600	0.506667
chr8	133130349	133131349	0.498000	chr2	113117600	113118600	0.519000
chr10	72204089	72204289	0.440000	chr2	113119200	113119400	0.445000
chr8	83059700	83060700	0.419000	chr2	113123800	113124800	0.478000
chr3	15219530	15219730	0.375000	chr2	113125400	113125600	0.395000
chr18	5728800	5729200	0.465000	chr2	113127400	113127800	0.522500
chrX	38267003	38267203	0.435000	chr2	113132000	113132200	0.555000
chr1	165552792	165553392	0.428333	chr2	113132600	113133200	0.583333
chr6	87860279	87861079	0.441250	chr2	113134200	113135000	0.471250
chr13	54064917	54065117	0.390000	chr2	113135400	113135600	0.465000
chr5	140123910	140124110	0.360000	chr2	113136400	113136600	0.525000
chr16	15659320	15659520	0.425000	chr2	113137000	113137200	0.475000
chr21	45433209	45433409	0.415000	chr2	113138400	113138600	0.420000
chr10	48968797	48969397	0.578333	chr2	113157200	113157800	0.781667
chrX	10089576	10089776	0.515000	chr2	113164400	113164600	0.525000
chr16	47259773	47259973	0.385000	chr2	113167400	113167600	0.555000
chr5	124028734	124028934	0.370000	chr2	113169000	113169200	0.505000
chr9	131705440	131705640	0.505000	chr2	113173800	113174000	0.625000
chr10	65029531	65029731	0.525000	chr2	113175200	113175400	0.560000
chrY	12120522	12121122	0.400000	chr2	113175800	113176400	0.526667
chr19	47569473	47569673	0.505000	chr2	113180600	113180800	0.545000
chr3	153544767	153544967	0.420000	chr2	113181200	113181400	0.480000
chr3	112671307	112671507	0.515000	chr2	113181800	113182000	0.525000
chr10	95775986	95776386	0.405000	chr2	113185600	113186000	0.610000
chr6	77231846	77232046	0.425000	chr2	113187800	113188000	0.440000
chr1	188821217	188821417	0.235000	chr2	113191000	113191200	0.470000
chr6	155234688	155235088	0.567500	chr2	113199000	113199400	0.760000
chr19	8194736	8195136	0.497500	chr2	113200200	113200600	0.580000
chr8	139564809	139565009	0.410000	chr2	113204000	113204200	0.575000
chr15	98228042	98228242	0.460000	chr2	11320800	11321000	0.475000
chr2	74156337	74156537	0.370000	chr2	113211800	113212000	0.495000
chr3	40547872	40548072	0.435000	chr2	113217600	113217800	0.625000
chr5	147188404	147188604	0.495000	chr2	113218400	113218600	0.520000
chr4	109689992	109690192	0.495000	chr2	113220000	113220200	0.615000
chr3	112173817	112174017	0.355000	chr2	113221000	113221200	0.390000
chr15	76511034	76511234	0.435000	chr2	113227800	113228000	0.440000
chr1	34402478	34402678	0.410000	chr2	113230600	113230800	0.450000
chr9	22508721	22508921	0.570000	chr2	113234200	113234400	0.585000
chr14	91233257	91233457	0.560000	chr2	113235400	113235600	0.610000
chr7	112013200	112013400	0.395000	chr2	113239000	113239200	0.520000
chr3	179417400	179417600	0.495000	chr2	113240400	113240600	0.510000
chrX	67366329	67366529	0.520000	chr2	113241000	113241200	0.545000
chr7	137912956	137913156	0.425000	chr2	113249200	113249400	0.570000
chr12	13857703	13857903	0.480000	chr2	113251400	113251600	0.525000
chr14	44517548	44517748	0.375000	chr2	113257600	113257800	0.450000
chr17	6260016	6260216	0.510000	chr2	113261000	113261200	0.530000
chr12	36104882	36105082	0.395000	chr2	113273200	113273400	0.575000
chr16	85760356	85760756	0.497500	chr2	113283000	113283400	0.550000
chr15	74073544	74073744	0.510000	chr2	113297600	113297800	0.520000
chrX	126104237	126104637	0.400000	chr2	11330600	11331000	0.612500
chr14	46582081	46582481	0.547500	chr2	113323800	113324200	0.572500
chr3	196201251	196201651	0.547500	chr2	113324800	113325200	0.655000
chrX	60652456	60652656	0.415000	chr2	113342800	113343000	0.505000
chr4	127731367	127731567	0.475000	chr2	113344000	113344200	0.485000
chr4	120973145	120973545	0.410000	chr2	113365800	113366200	0.437500
chr10	93169637	93169837	0.310000	chr21	13373400	13373600	0.420000
chr2	224045024	224045224	0.330000	chr2	11342800	11343000	0.455000
chr3	132820226	132821226	0.423000	chr2	11344400	11345400	0.751000
chr9	82743484	82743884	0.440000	chr2	11346000	11346400	0.462500
chr13	37536149	37536349	0.325000	chr21	13545600	13545800	0.365000
chr10	61784050	61784250	0.410000	chr21	13551600	13551800	0.270000
chr5	112450184	112450384	0.435000	chr2	113672400	113672600	0.535000
chr1	94603160	94603360	0.330000	chr2	113677400	113677600	0.440000
chr1	62845916	62846116	0.415000	chr2	113679600	113679800	0.495000
chr10	59426787	59426987	0.400000	chr2	113691000	113691200	0.435000
chr5	122269140	122269340	0.390000	chr2	113692800	113693000	0.395000
chr3	45080710	45080910	0.475000	chr2	113693600	113693800	0.520000
chr21	32436136	32436736	0.473333	chr2	113700200	113700800	0.496667
chr17	403637	403837	0.620000	chr21	13723400	13723600	0.755000
chr6	12647799	12647999	0.465000	chr21	13740200	13740400	0.550000
chr6	159420821	159421021	0.475000	chr2	11374800	11375000	0.590000
chr21	12299935	12300135	0.380000	chr2	113755600	113755800	0.410000
chr15	94921041	94922041	0.400000	chr2	113756400	113757400	0.595000
chr6	14042359	14042559	0.450000	chr2	113771000	113771200	0.510000
chr4	2000720	2000920	0.410000	chr2	11378000	11378200	0.505000
chr19	5636182	5636382	0.395000	chr2	113792000	113792200	0.385000
chr8	81145050	81145250	0.365000	chr2	113799400	113799600	0.350000
chr14	87798197	87798397	0.520000	chr21	13806600	13806800	0.560000
chr2	198761282	198761482	0.375000	chr2	113818600	113818800	0.530000
chr5	16443594	16443794	0.430000	chr2	113822200	113822400	0.435000
chr5	171741364	171741564	0.465000	chr21	13825400	13825600	0.670000
chr5	112996737	112996937	0.290000	chr2	113834400	113834600	0.385000
chr20	32162840	32163040	0.405000	chr21	13846800	13847000	0.575000
chr6	64856076	64856276	0.360000	chr2	113850800	113851000	0.395000
chr18	57211107	57211307	0.480000	chr21	13854800	13855000	0.565000
chr3	80869040	80869240	0.380000	chr2	113855000	113855200	0.465000
chrX	116300375	116300575	0.355000	chr2	113857600	113857800	0.390000
chr2	189680475	189680675	0.355000	chr2	113858800	113859000	0.430000
chr12	104768587	104768787	0.355000	chr2	113859400	113859600	0.315000
chr6	144672640	144672840	0.375000	chr2	113863200	113863400	0.435000
chr3	16175697	16175897	0.560000	chr2	11386400	11386600	0.575000
chr14	97151358	97151758	0.450000	chr2	113876600	113877000	0.507500
chr10	28523883	28524283	0.350000	chr21	13877000	13877400	0.472500
chr3	181172753	181172953	0.400000	chr2	113878000	113878200	0.420000
chr15	57617206	57617406	0.375000	chr2	11387800	11388000	0.385000
chr12	52480613	52480813	0.395000	chr2	113886600	113886800	0.490000
chr11	84629067	84629467	0.370000	chr2	113889800	113890200	0.682500
chr6	54998851	54999051	0.375000	chr2	113891000	113891200	0.395000
chr5	25253392	25254192	0.348750	chr2	113892400	113893200	0.358750
chr9	10084483	10084883	0.317500	chr2	113893600	113894000	0.347500
chr8	64995190	64995390	0.350000	chr2	113894400	113894600	0.390000
chr12	37742966	37743166	0.295000	chr2	113895200	113895400	0.370000
chr4	47233869	47234069	0.295000	chr2	113896200	113896400	0.380000
chr2	35878381	35878781	0.352500	chr21	13896600	13897000	0.482500
chr3	26123199	26123399	0.320000	chr2	113897800	113898000	0.380000
chr3	77096211	77096411	0.275000	chr2	113902000	113902200	0.345000
chr2	2323400	2323600	0.295000	chr2	113906000	113906200	0.365000
chr15	73299631	73299831	0.415000	chr2	113910400	113910600	0.470000
chr5	56232869	56233469	0.451667	chr21	13923200	13923800	0.468333
chr15	61904353	61904553	0.360000	chr2	113923600	113923800	0.375000
chr9	126268683	126268883	0.440000	chr21	13934400	13934600	0.445000
chr3	192154046	192154446	0.420000	chr2	113950800	113951200	0.447500
chrY	847068	847268	0.145000	chr2	113963200	113963400	0.380000
chr6	131001017	131001217	0.385000	chr2	113965800	113966000	0.450000
chr11	44696461	44696661	0.405000	chr2	113967000	113967200	0.415000
chr4	137079483	137079683	0.290000	chr21	13970400	13970600	0.340000
chr4	12498264	12499864	0.355000	chr21	13973800	13975400	0.379375
chr2	229120487	229121687	0.410833	chr21	13979200	13980400	0.576667
chr16	31994576	31994976	0.595000	chr2	113979600	113980000	0.745000
chr20	63381310	63381510	0.605000	chr21	13984800	13985000	0.660000
chr6	122977585	122977985	0.530000	chr2	11398800	11399200	0.555000
chr17	24007893	24008293	0.410000	chr21	14011200	14011600	0.687500
chr13	96938341	96938541	0.435000	chr2	114011800	114012000	0.455000
chr5	5558712	5559112	0.447500	chr21	14027200	14027600	0.587500
chr4	189954624	189954824	0.490000	chr2	11403800	11404000	0.555000
chr16	85978179	85978579	0.497500	chr2	1140400	1140800	0.522500
chr1	207466795	207466995	0.470000	chr21	14116200	14116400	0.550000
chr17	26201649	26202049	0.400000	chr2	11411800	11412200	0.427500
chr3	189014013	189014213	0.380000	chr21	14119200	14119400	0.460000
chr5	147965002	147965202	0.360000	chr21	14120200	14120400	0.485000
chr5	172705466	172705666	0.465000	chr21	14121800	14122000	0.510000
chr1	78631392	78631592	0.385000	chr21	14124400	14124600	0.490000
chr2	186389384	186389584	0.365000	chr21	14127000	14127200	0.415000
chr12	128431159	128431359	0.445000	chr2	11418200	11418400	0.450000
chr10	71307365	71307965	0.538333	chr21	14216000	14216600	0.666667
chr5	43960649	43961049	0.370000	chr21	14223400	14223800	0.387500
chr21	4876080	4876280	0.000000	chr21	14239400	14239600	0.335000
chr6	47258736	47258936	0.385000	chr21	14241400	14241600	0.425000
chr6	131607021	131607221	0.310000	chr21	14253800	14254000	0.400000
chrX	130077062	130077262	0.410000	chr21	14259800	14260000	0.395000
chr1	137148863	137149063	0.000000	chr21	14271000	14271200	0.350000
chr14	98909072	98909272	0.465000	chr21	14273800	14274000	0.660000
chr8	25478214	25478414	0.435000	chr21	14281400	14281600	0.525000
chr1	218736882	218737082	0.375000	chr21	14284600	14284800	0.450000
chrX	14266906	14267106	0.335000	chr21	14308400	14308600	0.360000
chr9	106510347	106510547	0.370000	chr21	14362000	14362200	0.410000
chrX	62117787	62118387	0.395000	chr21	14383000	14383600	0.586667
chr3	137562693	137562893	0.390000	chr21	14384000	14384200	0.405000
chr14	84700789	84700989	0.310000	chr21	14403800	14404000	0.360000
chr6	160597618	160597818	0.300000	chr21	14406200	14406400	0.365000
chr12	111085140	111085340	0.500000	chr21	14420000	14420200	0.545000
chr15	11709680	11709880	0.000000	chr21	14438400	14438600	0.365000
chr11	52011568	52011768	0.395000	chr21	14448800	14449000	0.405000
chr2	182709215	182709415	0.345000	chr21	14452000	14452200	0.365000
chr18	7877341	7877941	0.385000	chr21	14453000	14453600	0.413333
chr3	15535433	15536033	0.401667	chr21	14454400	14455000	0.413333
chr8	5026166	5026366	0.425000	chr2	11446800	11447000	0.545000
chr5	86142021	86142221	0.345000	chr21	14480800	14481000	0.380000
chr13	54001431	54001631	0.360000	chr21	14481600	14481800	0.405000
chr11	95040345	95040545	0.380000	chr21	14482200	14482400	0.400000
chr10	4950349	4950549	0.425000	chr21	14483200	14483400	0.525000
chr8	129513318	129513518	0.450000	chr21	14487000	14487200	0.480000
chr5	21943261	21943461	0.225000	chr21	14488200	14488400	0.360000
chr10	44849523	44849723	0.485000	chr21	14490800	14491000	0.490000
chr12	128538674	128538874	0.345000	chr21	14491400	14491600	0.400000
chr13	25329257	25329457	0.385000	chr21	14492400	14492600	0.405000
chr4	53960037	53960237	0.560000	chr21	14493000	14493200	0.580000
chr13	62514072	62514272	0.240000	chr21	14495200	14495400	0.350000
chr2	100015678	100015878	0.480000	chr21	14496000	14496200	0.490000
chr6	79057935	79058335	0.342500	chr21	14496800	14497200	0.397500
chr18	40690501	40690701	0.335000	chr21	14499600	14499800	0.395000
chr2	108465587	108466387	0.425000	chr21	14510400	14511200	0.445000
chr2	59624389	59624989	0.386667	chr21	14520400	14521000	0.440000
chr5	99762155	99762555	0.387500	chr21	14523200	14523600	0.437500
chr4	119215882	119216082	0.295000	chr21	14525600	14525800	0.330000
chr8	103671162	103672562	0.338571	chr21	14526200	14527600	0.359286
chr4	84041595	84042795	0.365833	chr21	14528000	14529200	0.370000
chr15	41639319	41639519	0.390000	chr21	14532000	14532200	0.460000
chr12	6975574	6975774	0.450000	chr21	14533000	14533200	0.460000
chr9	54184119	54184319	0.000000	chr21	14534000	14534200	0.355000
chr9	8792064	8792264	0.365000	chr2	114534200	114534400	0.380000
chr1	23844393	23844593	0.400000	chr21	14534800	14535000	0.420000
chr17	54862551	54863151	0.395000	chr21	14535400	14536000	0.426667
chr5	32420061	32420261	0.345000	chr21	14537000	14537200	0.445000
chr15	39409716	39409916	0.330000	chr21	14537800	14538000	0.415000
chr2	228509752	228509952	0.405000	chr21	14542000	14542200	0.410000
chrX	52688054	52688854	0.341250	chr21	14542600	14543400	0.381250
chr11	78325830	78326030	0.335000	chr2	114543600	114543800	0.415000
chr4	115491750	115492350	0.320000	chr21	14544200	14544800	0.333333
chr9	73245139	73245339	0.390000	chr21	14546200	14546400	0.440000
chr12	21499730	21500330	0.343333	chr21	14548400	14549000	0.350000
chrY	55177913	55178113	0.000000	chr21	14549400	14549600	0.365000
chr20	38387307	38387507	0.430000	chr21	14550200	14550400	0.440000
chr10	19262192	19262392	0.370000	chr2	114551400	114551600	0.455000
chr4	47485537	47485737	0.420000	chr21	14555000	14555200	0.460000
chrX	29268531	29268731	0.400000	chr21	14559200	14559400	0.430000
chr6	160614355	160614555	0.360000	chr21	14565200	14565400	0.425000
chr3	16718930	16719530	0.361667	chr21	14567600	14568200	0.376667
chr6	102740631	102740831	0.200000	chr21	14569400	14569600	0.355000
chr4	180240646	180241646	0.384000	chr21	14580000	14581000	0.378000
chr2	219064255	219064455	0.475000	chr2	11458200	11458400	0.480000
chrX	113045407	113045607	0.415000	chr21	14582200	14582400	0.425000
chr21	38633884	38634884	0.372000	chr21	14583200	14584200	0.359000
chr6	63770478	63771278	0.375000	chr21	14584600	14585400	0.336250
chr22	28485266	28485466	0.275000	chr21	14590000	14590200	0.305000
chr7	133032144	133032544	0.375000	chr21	14591800	14592200	0.430000
chr5	97656460	97657060	0.380000	chr21	14600600	14601200	0.390000
chr6	32435740	32435940	0.390000	chr21	14602600	14602800	0.410000
chr16	87486507	87486707	0.380000	chr21	14603400	14603600	0.405000
chr20	36682144	36682344	0.315000	chr21	14616400	14616600	0.385000
chr6	21604568	21604768	0.375000	chr21	14618400	14618600	0.380000
chr8	36920352	36920552	0.460000	chr21	14620200	14620400	0.470000
chr13	77117855	77118055	0.310000	chr21	14630600	14630800	0.345000
chr8	26416229	26417429	0.483333	chr2	11465600	11466800	0.625833
chr18	70743026	70743226	0.310000	chr21	14657400	14657600	0.385000
chr2	135672963	135673163	0.490000	chr2	114662000	114662200	0.640000
chr6	151149816	151150016	0.340000	chr21	14672600	14672800	0.340000
chr10	65675730	65675930	0.380000	chr21	14673800	14674000	0.435000
chr1	169064656	169064856	0.340000	chr21	14676200	14676400	0.375000
chr16	50485569	50486369	0.392500	chr21	14677000	14677800	0.413750
chr16	32170590	32170790	0.400000	chr21	14684200	14684400	0.420000
chr13	11896437	11896637	0.000000	chr21	14685600	14685800	0.365000
chr3	74476062	74476262	0.365000	chr21	14686600	14686800	0.380000
chr16	52363226	52363426	0.415000	chr21	14687400	14687600	0.420000
chr21	25559790	25559990	0.455000	chr21	14689400	14689600	0.460000
chr17	54864571	54864771	0.400000	chr21	14691000	14691200	0.425000
chr8	77077924	77078324	0.307500	chr21	14734200	14734600	0.377500
chrX	31326097	31327497	0.367857	chr21	14736800	14738200	0.368571
chr13	86513285	86513885	0.391667	chr21	14744600	14745200	0.451667
chr17	11074019	11074219	0.460000	chr21	14745600	14745800	0.530000
chr15	83465155	83465755	0.421667	chr21	14748600	14749200	0.410000
chr11	59902917	59903517	0.346667	chr21	14749600	14750200	0.390000
chr8	112936213	112936413	0.310000	chr21	14751400	14751600	0.290000
chr9	110544155	110544755	0.315000	chr21	14752400	14753000	0.365000
chr3	85377247	85377447	0.410000	chr21	14753800	14754000	0.445000
chr4	189737285	189737685	0.380000	chr21	14755200	14755600	0.392500
chr9	22723437	22724037	0.315000	chr21	14756000	14756600	0.335000
chrX	151545036	151545236	0.460000	chr21	14757000	14757200	0.345000
chr1	93675104	93675304	0.365000	chr21	14757800	14758000	0.490000
chr13	54541519	54542119	0.340000	chr21	14759000	14759600	0.348333
chr14	38503964	38504964	0.352000	chr21	14760600	14761600	0.368000
chr1	171728134	171729134	0.389000	chr21	14762800	14763800	0.408000
chr3	72770415	72770615	0.410000	chr21	14773800	14774000	0.495000
chrX	60460378	60460578	0.415000	chr2	11478000	11478200	0.435000
chr1	26701681	26702481	0.432500	chr2	11482800	11483600	0.695000
chrX	126663650	126663850	0.330000	chr21	14833800	14834000	0.335000
chr9	104370481	104370681	0.390000	chr21	14846800	14847000	0.405000
chr5	45870861	45871061	0.410000	chr21	14857600	14857800	0.450000
chr6	89557994	89558194	0.365000	chr21	14858400	14858600	0.380000
chrY	8162606	8162806	0.430000	chr21	14861800	14862000	0.485000
chr14	33772387	33773187	0.440000	chr21	14863800	14864600	0.453750
chrX	20575354	20575554	0.415000	chr21	14866400	14866600	0.480000
chr4	161195109	161195309	0.380000	chr21	14868800	14869000	0.400000
chr9	108248444	108248644	0.405000	chr21	14870400	14870600	0.325000
chr7	16262785	16262985	0.385000	chr21	14877800	14878000	0.390000
chr6	103730601	103731001	0.330000	chr21	14879400	14879800	0.410000
chr6	3770627	3770827	0.380000	chr21	14889200	14889400	0.385000
chr7	30939911	30940111	0.380000	chr21	14901800	14902000	0.400000
chrX	139755024	139755224	0.385000	chr2	11492800	11493000	0.560000
chrX	4930764	4930964	0.435000	chr2	114955200	114955400	0.465000
chr3	52829548	52829748	0.585000	chr2	11496000	11496200	0.595000
chr11	96577236	96577636	0.502500	chr2	11498600	11499000	0.540000
chr12	23666974	23667374	0.367500	chr21	15005400	15005800	0.445000
chr9	66533498	66533898	0.000000	chr21	15010000	15010400	0.332500
chr13	91690387	91690587	0.220000	chr21	15028400	15028600	0.330000
chr10	128259522	128259722	0.370000	chr21	15044600	15044800	0.340000
chr2	108315763	108315963	0.390000	chr21	15047600	15047800	0.455000
chr2	98396047	98396247	0.475000	chr21	15051000	15051200	0.525000
chrX	95348480	95348680	0.260000	chr21	15052000	15052200	0.350000
chr3	5471043	5471643	0.335000	chr21	15054200	15054800	0.348333
chr4	169169614	169169814	0.360000	chr21	15056000	15056200	0.370000
chr3	6112117	6112517	0.347500	chr21	15057200	15057600	0.452500
chrX	34902781	34903181	0.370000	chr21	15058800	15059200	0.387500
chrX	136422172	136422372	0.345000	chr21	15060200	15060400	0.350000
chr6	96375119	96375919	0.360000	chr21	15060800	15061600	0.393750
chr5	106866224	106866424	0.340000	chr21	15062000	15062200	0.385000
chr9	22605879	22606079	0.305000	chr21	15062600	15062800	0.320000
chr3	10313622	10313822	0.415000	chr21	15063200	15063400	0.470000
chr6	157431533	157433733	0.446818	chr21	15063800	15066000	0.670909
chrY	28354287	28354487	0.000000	chr21	15066600	15066800	0.320000
chrY	18155724	18155924	0.365000	chr21	15128400	15128600	0.395000
chr8	56893277	56893477	0.280000	chr21	15129000	15129200	0.410000
chr5	25146988	25147588	0.348333	chr21	15134800	15135400	0.406667
chr11	40867645	40867845	0.410000	chr21	15141400	15141600	0.415000
chrY	13340672	13341072	0.452500	chr21	15155400	15155800	0.477500
chr21	15427592	15427992	0.347500	chr21	15159600	15160000	0.357500
chr22	33759722	33759922	0.445000	chr2	115161000	115161200	0.480000
chrX	17969764	17970164	0.427500	chr2	115161600	115162000	0.762500
chr4	149805381	149805581	0.325000	chr21	15170600	15170800	0.335000
chr11	58525779	58525979	0.325000	chr21	15192400	15192600	0.405000
chr7	64812844	64813244	0.355000	chr21	15199400	15199800	0.480000
chr19	7824653	7824853	0.500000	chr21	15205000	15205200	0.515000
chr12	37966574	37966774	0.350000	chr21	15206600	15206800	0.375000
chr17	4332447	4332847	0.525000	chr21	15210200	15210600	0.537500
chr5	85953032	85953232	0.255000	chr21	15212400	15212600	0.310000
chr2	43908867	43909067	0.395000	chr21	15220000	15220200	0.410000
chr1	208986330	208986730	0.425000	chr21	15222000	15222400	0.470000
chr5	27292431	27292631	0.340000	chr21	15222800	15223000	0.400000
chrX	145687092	145687292	0.415000	chr21	15224400	15224600	0.425000
chr6	142642519	142642719	0.425000	chr21	15243400	15243600	0.450000
chr15	53886592	53886792	0.395000	chr21	15252600	15252800	0.455000
chr1	237910650	237910850	0.430000	chr21	15255400	15255600	0.450000
chr10	19949645	19949845	0.325000	chr21	15275200	15275400	0.360000
chr5	109009174	109009374	0.500000	chr21	15290600	15290800	0.665000
chr10	63873890	63874090	0.385000	chr21	15301200	15301400	0.435000
chrX	136245132	136245332	0.315000	chr21	15309200	15309400	0.350000
chr15	35033710	35033910	0.395000	chr2	11532400	11532600	0.410000
chr16	15312618	15312818	0.355000	chr2	11533800	11534000	0.375000
chrX	33372842	33373042	0.360000	chr21	15353600	15353800	0.440000
chr4	30342696	30342896	0.290000	chr21	15355200	15355400	0.435000
chr13	91946408	91946608	0.285000	chr21	15414200	15414400	0.355000
chr13	99727931	99728131	0.450000	chr21	15425200	15425400	0.460000
chr6	63718460	63718660	0.300000	chr21	15438000	15438200	0.400000
chr8	123491507	123491707	0.385000	chr21	15443200	15443400	0.390000
chr11	42532504	42532704	0.370000	chr21	15445600	15445800	0.315000
chr22	13143983	13144183	0.390000	chr21	15446400	15446600	0.445000
chr7	73992213	73992413	0.505000	chr21	15483200	15483400	0.530000
chr1	169860529	169860729	0.355000	chr21	15493800	15494000	0.395000
chr11	59336157	59336357	0.365000	chr21	15508600	15508800	0.410000
chr16	34458988	34459188	0.410000	chr21	15514200	15514400	0.460000
chr1	196422173	196422373	0.405000	chr21	15521000	15521200	0.445000
chr8	61536328	61536528	0.435000	chr21	15527000	15527200	0.450000
chr1	184012508	184012708	0.325000	chr21	15534600	15534800	0.425000
chr8	14921880	14922080	0.305000	chr21	15553200	15553400	0.375000
chr21	28377776	28377976	0.335000	chr21	15558000	15558200	0.490000
chr8	47419782	47419982	0.410000	chr21	15576600	15576800	0.480000
chr1	4675141	4675341	0.480000	chr2	11558600	11558800	0.490000
chr2	164551005	164551205	0.340000	chr2	115659800	115660000	0.320000
chr9	70778566	70778766	0.315000	chr21	15679800	15680000	0.325000
chr15	88484411	88484811	0.372500	chr21	15682200	15682600	0.405000
chr5	9462405	9462805	0.372500	chr21	15683000	15683400	0.382500
chr15	68582190	68582390	0.435000	chr21	15686600	15686800	0.450000
chr8	76831971	76832171	0.325000	chr21	15689000	15689200	0.360000
chr1	227977235	227978235	0.606000	chr21	15729600	15730600	0.778000
chr8	70857088	70857288	0.340000	chr21	15731400	15731600	0.345000
chr11	48341825	48342825	0.385000	chr21	15732000	15733000	0.323000
chr2	136837587	136837987	0.367500	chr21	15733800	15734200	0.382500
chr10	55379465	55380865	0.350000	chr21	15734800	15736200	0.345000
chr2	211155106	211155306	0.390000	chr21	15738800	15739000	0.450000
chr20	40424065	40424265	0.430000	chr21	15739400	15739600	0.465000
chrX	118435398	118435798	0.380000	chr21	15742000	15742400	0.442500
chr2	76007991	76008391	0.495000	chr21	15742800	15743200	0.605000
chr6	33495007	33495407	0.420000	chr21	15743600	15744000	0.490000
chr1	154514079	154514279	0.455000	chr21	15745000	15745200	0.575000
chr14	26253070	26253870	0.382500	chr21	15749400	15750200	0.383750
chrX	133536216	133536416	0.465000	chr21	15753200	15753400	0.495000
chr10	19415872	19416072	0.335000	chr21	15753800	15754000	0.430000
chr13	32415776	32415976	0.415000	chr21	15754600	15754800	0.455000
chr4	175150825	175151025	0.410000	chr21	15759600	15759800	0.440000
chrX	14447008	14447208	0.345000	chr21	15810000	15810200	0.370000
chr12	30592401	30592601	0.445000	chr21	15815400	15815600	0.540000
chr3	154774180	154774380	0.365000	chr21	15823800	15824000	0.375000
chr3	29846933	29847133	0.380000	chr21	15826200	15826400	0.425000
chr3	33993778	33993978	0.430000	chr2	11582800	11583000	0.515000
chr2	142756811	142757011	0.300000	chr21	15831600	15831800	0.365000
chr3	72902312	72902512	0.320000	chr21	15832200	15832400	0.320000
chr9	77252908	77253108	0.360000	chr2	11584200	11584400	0.415000
chr3	106576696	106576896	0.425000	chr21	15876600	15876800	0.450000
chr12	128885944	128886144	0.475000	chr2	11589600	11589800	0.525000
chr3	32492848	32493048	0.365000	chr21	15986400	15986600	0.410000
chr4	74046476	74046676	0.460000	chr2	11600	11800	0.665000
chr14	94287683	94288083	0.425000	chr21	16037400	16037800	0.417500
chr2	205595838	205596238	0.405000	chr21	16179800	16180200	0.385000
chr2	93229188	93229388	0.385000	chr21	16186800	16187000	0.415000
chr16	71037866	71038266	0.427500	chr21	16194200	16194600	0.450000
chr5	116776758	116776958	0.380000	chr21	16195000	16195200	0.395000
chr8	133934996	133935196	0.355000	chr21	16195600	16195800	0.365000
chr1	168169598	168170198	0.343333	chr21	16196200	16196800	0.316667
chr2	91617626	91617826	0.420000	chr21	16197200	16197400	0.425000
chr3	137496196	137496396	0.400000	chr21	16241600	16241800	0.440000
chr4	66791516	66791716	0.400000	chr21	16264600	16264800	0.340000
chr1	105662827	105663027	0.490000	chr2	1162800	1163000	0.515000
chr3	71964503	71964703	0.480000	chr21	16303000	16303200	0.485000
chr9	90191924	90192124	0.305000	chr21	16324800	16325000	0.355000
chr18	67137667	67137867	0.370000	chr21	16330400	16330600	0.400000
chr5	94713556	94713756	0.440000	chr21	16353800	16354000	0.495000
chr10	93908362	93908562	0.480000	chr21	16419200	16419400	0.545000
chr13	37416796	37416996	0.360000	chr21	16568400	16568600	0.340000
chr12	34978107	34978307	0.380000	chr21	16569800	16570000	0.390000
chr18	51126998	51127198	0.425000	chr2	11658200	11658400	0.530000
chrX	83753000	83753200	0.425000	chr21	16583600	16583800	0.450000
chr17	11152173	11152373	0.325000	chr21	16621000	16621200	0.350000
chr1	225176430	225176630	0.355000	chr21	16634200	16634400	0.390000
chr5	114571505	114572105	0.310000	chr21	16638800	16639400	0.433333
chr4	71273409	71273609	0.415000	chr21	16654600	16654800	0.450000
chr11	19589443	19589843	0.537500	chr2	11669800	11670200	0.737500
chr3	6098447	6098647	0.355000	chr21	16713800	16714000	0.450000
chr1	99964927	99965327	0.442500	chr2	116718000	116718400	0.445000
chr9	12504019	12504219	0.305000	chr2	116769000	116769200	0.335000
chr1	128436775	128436975	0.000000	chr2	116775800	116776000	0.390000
chr2	61390787	61391187	0.510000	chr2	11682000	11682400	0.597500
chr8	22546794	22546994	0.500000	chr2	11688400	11688600	0.560000
chr8	9534594	9534794	0.480000	chr2	11691200	11691400	0.530000
chr2	69368225	69368425	0.500000	chr2	11693000	11693200	0.520000
chr2	221296821	221297421	0.451667	chr2	11697200	11697800	0.601667
chr8	52751958	52752358	0.335000	chr21	16983600	16984000	0.342500
chr3	50927663	50927863	0.425000	chr2	11698800	11699000	0.555000
chr12	7535926	7536126	0.310000	chr21	16992600	16992800	0.355000
chrX	142246388	142246588	0.285000	chr21	17004000	17004200	0.330000
chr3	167723318	167723518	0.430000	chr2	11702000	11702200	0.500000
chr10	37975051	37975251	0.380000	chr2	117023400	117023600	0.395000
chr1	146007370	146007570	0.390000	chr2	117025400	117025600	0.420000
chr3	153794273	153794473	0.355000	chr21	17045400	17045600	0.425000
chr10	64841010	64841210	0.380000	chr2	11711800	11712000	0.495000
chr4	102099822	102100022	0.375000	chr2	11719600	11719800	0.415000
chr7	86924070	86924270	0.330000	chr21	17236000	17236200	0.355000
chr14	4143043	4143243	0.000000	chr21	17260800	17261000	0.275000
chr17	64522785	64522985	0.460000	chr2	1173000	1173200	0.525000
chr14	67440681	67441281	0.463333	chr2	11738600	11739200	0.518333
chr3	81400464	81400664	0.300000	chr21	17387200	17387400	0.365000
chr1	146278640	146278840	0.425000	chr21	17388400	17388600	0.475000
chr8	72281411	72281611	0.405000	chr21	17393400	17393600	0.430000
chr1	121913170	121913570	0.417500	chr21	17403000	17403400	0.422500
chr5	102507501	102507701	0.430000	chr2	11740800	11741000	0.430000
chr2	78394490	78394690	0.360000	chr2	11742400	11742600	0.495000
chr6	23682951	23683551	0.461667	chr21	17428200	17428800	0.500000
chr22	29871164	29871564	0.512500	chr2	11743000	11743400	0.560000
chr10	1906458	1906658	0.520000	chr2	11744200	11744400	0.605000
chr9	10073021	10073221	0.355000	chr21	17451400	17451600	0.400000
chr2	5292741	5292941	0.415000	chr2	11745200	11745400	0.485000
chr5	73841993	73842193	0.345000	chr21	17454600	17454800	0.475000
chrX	68287777	68287977	0.340000	chr21	17462600	17462800	0.370000
chr15	44272319	44272519	0.445000	chr2	11746600	11746800	0.790000
chr7	63400597	63400797	0.530000	chr2	117470400	117470600	0.545000
chr10	72725700	72725900	0.445000	chr2	11747200	11747400	0.535000
chr3	14266309	14266909	0.515000	chr2	11748200	11748800	0.520000
chrY	48943384	48943584	0.000000	chr21	17492200	17492400	0.370000
chr16	87341043	87341243	0.445000	chr2	11749800	11750000	0.455000
chr18	33804065	33804265	0.325000	chr21	17501600	17501800	0.360000
chr3	72706149	72706949	0.431250	chr2	11750400	11751200	0.437500
chr2	24772956	24773956	0.454000	chr21	17512000	17513000	0.590000
chr5	149922140	149922540	0.412500	chr21	17513600	17514000	0.530000
chr2	152494479	152494679	0.310000	chr21	17514400	17514600	0.380000
chr12	115304400	115304600	0.400000	chr2	11753600	11753800	0.405000
chr11	97944906	97945106	0.500000	chr2	117536200	117536400	0.525000
chr12	133193414	133193614	0.500000	chr2	117537200	117537400	0.555000
chr21	10633736	10633936	0.390000	chr21	17537400	17537600	0.405000
chr4	127564873	127565073	0.265000	chr21	17539400	17539600	0.360000
chr5	159652360	159652760	0.480000	chr2	11754200	11754600	0.512500
chrY	16594618	16595018	0.430000	chr21	17554800	17555200	0.465000
chr17	68341956	68342156	0.480000	chr21	17559200	17559400	0.505000
chr14	84897834	84898034	0.300000	chr21	17560800	17561000	0.340000
chr6	66342741	66342941	0.330000	chr2	11757200	11757400	0.435000
chr4	31952923	31953123	0.285000	chr21	17586000	17586200	0.335000
chr5	130247950	130248350	0.385000	chr2	11759200	11759600	0.477500
chr2	174771824	174773824	0.438500	chr21	17611000	17613000	0.588500
chr2	240089201	240089401	0.565000	chr21	17613400	17613600	0.575000
chr7	144015958	144016158	0.390000	chr2	11764400	11764600	0.515000
chr7	89515215	89515415	0.370000	chr2	11767800	11768000	0.445000
chrX	97875513	97875913	0.250000	chr21	17679000	17679400	0.325000
chr7	775841	776041	0.420000	chr21	17689000	17689200	0.595000
chr3	54555449	54555649	0.405000	chr21	17694000	17694200	0.490000
chr17	26608453	26608653	0.435000	chr21	17697600	17697800	0.480000
chr3	67656443	67656643	0.445000	chr21	17712000	17712200	0.475000
chr12	22697499	22697699	0.350000	chr21	17718800	17719000	0.475000
chr4	73919607	73919807	0.480000	chr2	117722000	117722200	0.525000
chr6	66552983	66553383	0.370000	chr21	17730800	17731200	0.422500
chr13	108669444	108669644	0.360000	chr2	11775600	11775800	0.365000
chr1	151172318	151172518	0.465000	chr21	17758800	17759000	0.510000
chr3	102001127	102001727	0.440000	chr21	17775400	17776000	0.553333
chr22	1987797	1988197	0.000000	chr21	17777400	17777800	0.347500
chr17	39904193	39904793	0.420000	chr21	17779600	17780200	0.428333
chr3	68033700	68033900	0.340000	chr21	17780600	17780800	0.455000
chr3	2560886	2561086	0.390000	chr21	17782200	17782400	0.480000
chr7	25403439	25404039	0.361667	chr21	17783800	17784400	0.393333
chrY	47678182	47678782	0.000000	chr21	17784800	17785400	0.405000
chr1	69416542	69416742	0.380000	chr2	117785800	117786000	0.415000
chr14	56747202	56747402	0.350000	chr21	17789800	17790000	0.335000
chr3	76186313	76186513	0.390000	chr2	11779200	11779400	0.580000
chr13	8182160	8182360	0.000000	chr21	17794000	17794200	0.320000
chr7	115776440	115776640	0.380000	chr21	17799600	17799800	0.395000
chr1	91740000	91740400	0.470000	chr2	117804000	117804400	0.577500
chr18	52186893	52187293	0.457500	chr2	117814400	117814800	0.552500
chr5	14417288	14417488	0.455000	chr21	17814600	17814800	0.490000
chr4	139413828	139414228	0.397500	chr2	117815800	117816200	0.402500
chr18	42364566	42364766	0.320000	chr21	17818200	17818400	0.390000
chr16	69214535	69215935	0.464286	chr21	17818800	17820200	0.618571
chr14	55283520	55283720	0.530000	chr2	117833400	117833600	0.540000
chr18	33855058	33855258	0.375000	chr21	17835000	17835200	0.390000
chr12	13291107	13291707	0.548333	chr2	117836000	117836600	0.635000
chr17	75471399	75471599	0.480000	chr21	17848400	17848600	0.505000
chr17	47697522	47697922	0.557500	chr2	11785000	11785400	0.605000
chr9	24798105	24798505	0.417500	chr2	117852000	117852400	0.460000
chr6	5373743	5373943	0.350000	chr21	17854800	17855000	0.355000
chr7	86158696	86158896	0.520000	chr2	11786000	11786200	0.605000
chr4	99187182	99187582	0.447500	chr2	117876000	117876400	0.460000
chr10	113165870	113166070	0.505000	chr21	17900600	17900800	0.540000
chr3	35884800	35885000	0.380000	chr21	17901800	17902000	0.440000
chr9	104268154	104268554	0.322500	chr21	17903000	17903400	0.302500
chr16	56570217	56570417	0.480000	chr2	117917600	117917800	0.510000
chr8	76016481	76016681	0.385000	chr21	17925200	17925400	0.410000
chr12	59551134	59551534	0.405000	chr2	117930800	117931200	0.407500
chr3	76958138	76958338	0.425000	chr2	117932200	117932400	0.445000
chr2	15721911	15722111	0.455000	chr2	117950000	117950200	0.500000
chr14	65323833	65324233	0.387500	chr2	117952200	117952600	0.405000
chr18	60417933	60418333	0.332500	chr2	117953200	117953600	0.395000
chr1	222422707	222424107	0.405000	chr2	117980000	117981400	0.407143
chr3	97499710	97499910	0.385000	chr2	117983000	117983200	0.395000
chr8	62491404	62491604	0.405000	chr2	117987400	117987600	0.440000
chr5	114494858	114495058	0.420000	chr2	117998000	117998200	0.445000
chr2	124984201	124984401	0.400000	chr21	18001000	18001200	0.480000
chr4	137589334	137589534	0.330000	chr2	118003400	118003600	0.405000
chr10	90561229	90561429	0.315000	chr2	118010600	118010800	0.415000
chr7	149282460	149283260	0.482500	chr2	118013400	118014200	0.736250
chrX	63643613	63643813	0.315000	chr2	118015800	118016000	0.445000
chr9	104537969	104538169	0.450000	chr2	118017000	118017200	0.480000
chr1	98898362	98898562	0.405000	chr2	118032400	118032600	0.475000
chr6	26169173	26169373	0.410000	chr2	118040200	118040400	0.425000
chrX	105278100	105278300	0.480000	chr2	118041000	118041200	0.515000
chr10	66671771	66671971	0.365000	chr21	18041200	18041400	0.390000
chr12	101409433	101409633	0.305000	chr2	118046800	118047000	0.355000
chrX	57340261	57340461	0.430000	chr2	118050000	118050200	0.450000
chr10	108801767	108801967	0.435000	chr2	118055600	118055800	0.460000
chr13	30490625	30490825	0.385000	chr2	118056200	118056400	0.465000
chr13	79102221	79102421	0.330000	chr2	118060000	118060200	0.365000
chr2	186450263	186450463	0.410000	chr2	118061400	118061600	0.440000
chr10	12158288	12158488	0.360000	chr2	118065400	118065600	0.400000
chr18	56457180	56457380	0.455000	chr2	118088200	118088400	0.605000
chr20	9265424	9265624	0.460000	chr2	118089400	118089600	0.480000
chr19	20123371	20123571	0.390000	chr2	118097800	118098000	0.415000
chr1	5949192	5949592	0.450000	chr2	11809800	11810200	0.532500
chr6	100917516	100917716	0.230000	chr2	118098800	118099000	0.355000
chr1	50684918	50685118	0.390000	chr2	118104600	118104800	0.405000
chr4	67019121	67019321	0.345000	chr2	118106200	118106400	0.345000
chr21	27341840	27342040	0.310000	chr2	118107000	118107200	0.360000
chr16	78916808	78917008	0.405000	chr2	118119200	118119400	0.440000
chr19	44344757	44344957	0.415000	chr2	118122600	118122800	0.425000
chrX	75920198	75920398	0.525000	chr2	118124600	118124800	0.530000
chr5	112203288	112203488	0.390000	chr21	18151800	18152000	0.405000
chr1	67021262	67021462	0.365000	chr21	18155600	18155800	0.390000
chr14	56565985	56566185	0.445000	chr2	118169400	118169600	0.560000
chr11	69619941	69620541	0.440000	chr2	118185800	118186400	0.563333
chr1	124264260	124264460	0.385000	chr21	18187200	18187400	0.425000
chr10	39417048	39417248	0.350000	chr21	18191200	18191400	0.385000
chr7	29571921	29572121	0.425000	chr2	118197400	118197600	0.440000
chr18	49325034	49325234	0.480000	chr2	118202800	118203000	0.520000
chr17	53756185	53756385	0.325000	chr2	118222200	118222400	0.370000
chr13	73140286	73140686	0.427500	chr2	118224200	118224600	0.690000
chr10	33514653	33514853	0.415000	chr21	18244800	18245000	0.620000
chr6	6851043	6851243	0.465000	chr21	18245400	18245600	0.490000
chr3	88183851	88184051	0.405000	chr21	18249800	18250000	0.440000
chr5	137695831	137697031	0.465000	chr2	11829400	11830600	0.520000
chr5	26231259	26232059	0.495000	chr2	118310000	118310800	0.536250
chr20	59120746	59120946	0.500000	chr21	18443800	18444000	0.555000
chr17	47795642	47795842	0.295000	chr21	18447800	18448000	0.345000
chr1	240068332	240068532	0.360000	chr21	18461000	18461200	0.380000
chr10	60590623	60590823	0.360000	chr21	18498600	18498800	0.510000
chr17	61150022	61150222	0.440000	chr2	118510800	118511000	0.495000
chr11	132596796	132596996	0.405000	chr2	11856200	11856400	0.420000
chr1	183846279	183846479	0.485000	chr2	11859000	11859200	0.505000
chr1	186851048	186851248	0.350000	chr21	18620600	18620800	0.415000
chr12	95804414	95804614	0.480000	chr2	118633000	118633200	0.635000
chr8	92372579	92372779	0.400000	chr2	118637200	118637400	0.405000
chr11	63008163	63008363	0.575000	chr2	11863800	11864000	0.580000
chr15	44296912	44297112	0.380000	chr21	18656000	18656200	0.385000
chr11	112792346	112792746	0.440000	chr2	11866800	11867200	0.447500
chr3	8428061	8428261	0.475000	chr2	118672800	118673000	0.505000
chr4	615014	615214	0.355000	chr2	11868000	11868200	0.535000
chr16	12695220	12695420	0.445000	chr2	118689600	118689800	0.470000
chr11	63719346	63719746	0.407500	chr2	11870600	11871000	0.492500
chr18	48297828	48298228	0.497500	chr2	118722000	118722400	0.530000
chr2	185866794	185866994	0.385000	chr2	11872800	11873000	0.430000
chr3	126783208	126784008	0.386250	chr2	11873400	11874200	0.392500
chr18	69243408	69243608	0.365000	chr2	118738600	118738800	0.450000
chr18	76940655	76940855	0.430000	chr2	118748600	118748800	0.440000
chr1	19432390	19433190	0.443750	chr21	18759800	18760600	0.508750
chr7	53011899	53012099	0.430000	chr2	118763800	118764000	0.550000
chr2	192725267	192725467	0.425000	chr2	118774600	118774800	0.575000
chr19	21554041	21554241	0.370000	chr2	118785000	118785200	0.530000
chr7	104111172	104111572	0.435000	chr2	118803000	118803400	0.447500
chr5	23508194	23508994	0.516250	chr2	118806800	118807600	0.535000
chr17	15739277	15739477	0.510000	chr2	118813800	118814000	0.550000
chr13	22489702	22489902	0.400000	chr2	118815400	118815600	0.490000
chr16	19453049	19453249	0.455000	chr2	118847000	118847200	0.775000
chr12	7011225	7011425	0.510000	chr2	118847800	118848000	0.645000
chr7	21914870	21915070	0.555000	chr2	118855800	118856000	0.650000
chr13	78521046	78521246	0.450000	chr2	118865200	118865400	0.540000
chr17	34416612	34417012	0.470000	chr2	118878600	118879000	0.515000
chr2	118637302	118637502	0.405000	chr2	118881600	118881800	0.545000
chr1	77921615	77921815	0.505000	chr2	118882800	118883000	0.590000
chr8	33874466	33874666	0.315000	chr2	118902800	118903000	0.345000
chr8	48250198	48250398	0.445000	chr2	118903600	118903800	0.485000
chr1	195702049	195702449	0.410000	chr2	11891000	11891400	0.482500
chr1	58979803	58980403	0.431667	chr2	118913800	118914400	0.453333
chr10	83708111	83708511	0.435000	chr2	118921600	118922000	0.440000
chr19	26460636	26460836	0.390000	chr2	118929200	118929400	0.475000
chr2	19584030	19584230	0.395000	chr2	118936400	118936600	0.410000
chr12	52072536	52072736	0.435000	chr2	118937000	118937200	0.500000
chr9	43178065	43178265	0.385000	chr2	118940600	118940800	0.495000
chr5	168712053	168712253	0.345000	chr2	118946000	118946200	0.345000
chr13	79608888	79609088	0.375000	chr2	118948400	118948600	0.390000
chr7	85490412	85490612	0.315000	chr21	18951800	18952000	0.465000
chr6	170404046	170404446	0.447500	chr2	118954600	118955000	0.490000
chr2	153038267	153038467	0.385000	chr2	118968200	118968400	0.395000
chr16	78248134	78248334	0.500000	chr2	118970800	118971000	0.585000
chr8	82414786	82414986	0.465000	chr2	118974200	118974400	0.545000
chr6	91468342	91468542	0.400000	chr2	11898600	11898800	0.560000
chrY	25559496	25559696	0.375000	chr2	118986800	118987000	0.460000
chr3	158791454	158791654	0.415000	chr2	119008200	119008400	0.480000
chr18	47355046	47355246	0.465000	chr2	119011600	119011800	0.745000
chr4	109731574	109732174	0.406667	chr2	11901200	11901800	0.560000
chr3	112323166	112323566	0.380000	chr2	119013600	119014000	0.510000
chrX	123192153	123192353	0.435000	chr2	11903200	11903400	0.455000
chr17	7168245	7168445	0.475000	chr2	11904200	11904400	0.560000
chr20	39699124	39699724	0.411667	chr2	119050000	119050600	0.555000
chr15	69846689	69847089	0.430000	chr2	11907200	11907600	0.487500
chr10	87220658	87221058	0.367500	chr2	119126600	119127000	0.615000
chr3	101681826	101682026	0.410000	chr2	11914400	11914600	0.430000
chr20	12864890	12865090	0.440000	chr2	119158800	119159000	0.720000
chr22	34946793	34946993	0.455000	chr2	119174600	119174800	0.575000
chr6	14204289	14204689	0.482500	chr2	119175600	119176000	0.532500
chr12	37731653	37731853	0.395000	chr2	119190800	119191000	0.430000
chr5	91956198	91956398	0.355000	chr21	19195600	19195800	0.345000
chr1	196520773	196520973	0.330000	chr21	19197800	19198000	0.350000
chr2	238846026	238846226	0.575000	chr2	119205400	119205600	0.620000
chr1	13173069	13173469	0.505000	chr2	119218600	119219000	0.575000
chr16	24391947	24392547	0.491667	chr2	119223600	119224200	0.771667
chr9	6187210	6187410	0.390000	chr2	119225200	119225400	0.555000
chr4	40481408	40481608	0.335000	chr21	19228400	19228600	0.360000
chr15	63396174	63396374	0.475000	chr2	119234600	119234800	0.515000
chr4	58100550	58100750	0.360000	chr21	19235200	19235400	0.375000
chr4	7410663	7410863	0.405000	chr2	119246400	119246600	0.435000
chr11	125314025	125314225	0.540000	chr2	119248400	119248600	0.545000
chr5	124573254	124573454	0.380000	chr2	119261600	119261800	0.490000
chr12	61202301	61202501	0.405000	chr2	119263600	119263800	0.465000
chr9	137263869	137264069	0.560000	chr2	119265200	119265400	0.585000
chr12	103242009	103242209	0.375000	chr2	119267800	119268000	0.385000
chr3	10761718	10762118	0.482500	chr2	119282600	119283000	0.505000
chr3	148938726	148939326	0.366667	chr2	119283800	119284400	0.501667
chr16	278209	278409	0.455000	chr2	119291000	119291200	0.585000
chr8	63768922	63769122	0.400000	chr2	119311000	119311200	0.425000
chr11	18369200	18369800	0.445000	chr2	11932000	11932600	0.476667
chr8	59503585	59503785	0.300000	chr2	119327000	119327200	0.395000
chr14	24826291	24826491	0.425000	chr2	119339400	119339600	0.450000
chr17	44708286	44708486	0.370000	chr2	11934000	11934200	0.465000
chr11	21877198	21877398	0.385000	chr21	19340600	19340800	0.345000
chr11	123671463	123671663	0.440000	chr2	119350800	119351000	0.460000
chrX	130652790	130652990	0.415000	chr2	119355800	119356000	0.420000
chr15	9282442	9282642	0.000000	chr21	19357400	19357600	0.335000
chr2	153813503	153813703	0.375000	chr2	119366200	119366400	0.435000
chr15	80502763	80502963	0.535000	chr2	119366800	119367000	0.700000
chr6	4397389	4397589	0.555000	chr2	119367600	119367800	0.695000
chr11	133206374	133206574	0.380000	chr2	119374000	119374200	0.385000
chr2	76601927	76602127	0.465000	chr2	119377800	119378000	0.470000
chr16	65447233	65447833	0.420000	chr2	119387400	119388000	0.490000
chr11	111548725	111548925	0.515000	chr2	119389600	119389800	0.530000
chr4	56295309	56295509	0.335000	chr2	11940200	11940400	0.345000
chr15	63353962	63354162	0.490000	chr2	119407800	119408000	0.495000
chr18	20146535	20146735	0.410000	chr2	11940800	11941000	0.440000
chr10	112588498	112588898	0.397500	chr2	11941400	11941800	0.425000
chr7	114046816	114047416	0.468333	chr2	119431200	119431800	0.630000
chr6	41330563	41330963	0.312500	chr21	19433600	19434000	0.387500
chr14	52191367	52191567	0.355000	chr21	19441400	19441600	0.380000
chr18	74170713	74171313	0.340000	chr2	11945200	11945800	0.411667
chr6	55667428	55667628	0.400000	chr21	19462000	19462200	0.420000
chr18	39552976	39553176	0.380000	chr2	119465000	119465200	0.515000
chr3	179354938	179355138	0.535000	chr2	119476400	119476600	0.575000
chr3	44052590	44052990	0.442500	chr2	119480800	119481200	0.602500
chr3	179202887	179203087	0.495000	chr2	119483200	119483400	0.590000
chr2	82520049	82520649	0.398333	chr21	19490200	19490800	0.420000
chr6	166293618	166294218	0.378333	chr21	19493400	19494000	0.698333
chr4	189453369	189453569	0.385000	chr2	11950200	11950400	0.460000
chr7	114294151	114294351	0.405000	chr21	19510200	19510400	0.385000
chr8	56122161	56122361	0.365000	chr2	11951600	11951800	0.450000
chr2	20551040	20551240	0.450000	chr2	119517600	119517800	0.555000
chr6	169909963	169910163	0.510000	chr2	119524200	119524400	0.795000
chr6	131679585	131679785	0.435000	chr2	119525800	119526000	0.470000
chr17	45003709	45003909	0.425000	chr21	19535600	19535800	0.460000
chr8	63388055	63388455	0.350000	chr2	119543000	119543400	0.460000
chr14	97248283	97248883	0.435000	chr2	119544000	119544600	0.650000
chr16	33724778	33724978	0.380000	chr21	19608400	19608600	0.395000
chr2	172630827	172631027	0.470000	chr2	119641600	119641800	0.505000
chr12	18555593	18555793	0.320000	chr2	119647600	119647800	0.395000
chr20	19425535	19425735	0.420000	chr2	119657600	119657800	0.450000
chr6	71655795	71655995	0.395000	chr2	119660200	119660400	0.425000
chr1	53272070	53272270	0.470000	chr2	119678200	119678400	0.545000
chr17	29503137	29503337	0.550000	chr2	119679000	119679200	0.740000
chr1	193448800	193449200	0.465000	chr2	11968000	11968400	0.492500
chr20	15480854	15481054	0.415000	chr2	119695200	119695400	0.510000
chr22	39053903	39054103	0.500000	chr2	119703000	119703200	0.660000
chr5	15438433	15438633	0.370000	chr21	19731400	19731600	0.365000
chr16	33731981	33732181	0.450000	chr2	119740000	119740200	0.595000
chr18	16598195	16598395	0.415000	chr2	119753400	119753600	0.435000
chr15	5776208	5776408	0.000000	chr2	119754000	119754200	0.325000
chr1	111814214	111814614	0.492500	chr2	119756800	119757200	0.507500
chr21	46057661	46058461	0.586250	chr2	119759600	119760400	0.677500
chr13	47050422	47052222	0.336667	chr2	119760800	119762600	0.332778
chr14	13993535	13994135	0.000000	chr2	119763400	119764000	0.348333
chr2	2254138	2254338	0.355000	chr2	119772800	119773000	0.420000
chr9	120681702	120681902	0.405000	chr2	119823800	119824000	0.420000
chr18	68275255	68275455	0.440000	chr2	119826400	119826600	0.445000
chr2	139880775	139880975	0.330000	chr21	19830600	19830800	0.370000
chr19	51925850	51926250	0.362500	chr21	19833200	19833600	0.412500
chr15	45898513	45898713	0.390000	chr21	19853800	19854000	0.590000
chr7	146238464	146238664	0.305000	chr2	119856600	119856800	0.385000
chr8	81379312	81379512	0.415000	chr2	119864400	119864600	0.440000
chr9	26663051	26663451	0.422500	chr21	19908400	19908800	0.320000
chr6	147399862	147400062	0.460000	chr2	11991200	11991400	0.500000
chr2	138986530	138986930	0.330000	chr2	119929400	119929800	0.335000
chr3	165706315	165706515	0.275000	chr21	19935600	19935800	0.375000
chr22	14546305	14546505	0.405000	chr2	119942200	119942400	0.450000
chr1	118412642	118412842	0.330000	chr21	19993400	19993600	0.360000
chr5	15217406	15217606	0.315000	chr21	19995400	19995600	0.390000
chr10	59253115	59253315	0.460000	chr21	19999800	20000000	0.495000
chr11	63045662	63045862	0.350000	chr21	20004600	20004800	0.380000
chr1	203662673	203662873	0.425000	chr2	120006200	120006400	0.435000
chr12	51217003	51217203	0.575000	chr2	120012800	120013000	0.735000
chr7	30228819	30229019	0.370000	chr2	120044400	120044600	0.305000
chr20	59158549	59158749	0.460000	chr2	12006000	12006200	0.470000
chr5	65388234	65388434	0.410000	chr2	120078000	120078200	0.440000
chr2	103464917	103465117	0.480000	chr21	20086600	20086800	0.485000
chr13	75057785	75057985	0.310000	chr2	12008800	12009000	0.380000
chr12	85853980	85854180	0.335000	chr21	20108200	20108400	0.375000
chr4	58672571	58672771	0.295000	chr2	120109200	120109400	0.400000
chr1	190346523	190346723	0.355000	chr21	20109200	20109400	0.375000
chr8	88060638	88060838	0.375000	chr2	120109800	120110000	0.385000
chr17	30816213	30816413	0.380000	chr2	120110600	120110800	0.520000
chr6	151066697	151066897	0.445000	chr2	12014000	12014200	0.535000
chr11	81199143	81199343	0.360000	chr2	120158800	120159000	0.380000
chr17	55529247	55529447	0.395000	chr2	120175200	120175400	0.400000
chr14	73196646	73197246	0.453333	chr2	120177000	120177600	0.536667
chr1	3821317	3821717	0.497500	chr2	120203200	120203600	0.505000
chr9	136680994	136681194	0.475000	chr2	120204000	120204200	0.625000
chr14	22493864	22494064	0.500000	chr2	120206400	120206600	0.655000
chr5	69539654	69539854	0.520000	chr2	120210400	120210600	0.550000
chr18	56887382	56887582	0.340000	chr2	120213200	120213400	0.330000
chr1	3873962	3874562	0.546667	chr2	120223200	120223800	0.728333
chr8	33763912	33764112	0.400000	chr2	120224600	120224800	0.535000
chr8	81262651	81262851	0.415000	chr2	120226600	120226800	0.480000
chr12	25252400	25252800	0.405000	chr2	120227600	120228000	0.537500
chr12	103155879	103156079	0.190000	chr2	120228600	120228800	0.430000
chr5	112302571	112302971	0.442500	chr2	120230000	120230400	0.455000
chr15	31502103	31502303	0.430000	chr2	120232400	120232600	0.460000
chr9	115459012	115459212	0.565000	chr2	120237600	120237800	0.585000
chr4	153275997	153276197	0.565000	chr2	120238800	120239000	0.630000
chr21	44839564	44839764	0.500000	chr2	120243200	120243400	0.560000
chr16	26987525	26987725	0.580000	chr2	120245600	120245800	0.645000
chr3	38848106	38848506	0.440000	chr2	120248200	120248600	0.512500
chr7	95817952	95818152	0.375000	chr21	20250400	20250600	0.405000
chr7	100128330	100128530	0.485000	chr2	120251200	120251400	0.505000
chr10	94617961	94618161	0.440000	chr2	120252000	120252200	0.475000
chr15	88119401	88120601	0.466667	chr2	120252600	120253800	0.675833
chr2	20916424	20916624	0.450000	chr2	120256400	120256600	0.495000
chr10	95238933	95239133	0.415000	chr21	20257200	20257400	0.430000
chr6	155726843	155727243	0.287500	chr2	120257600	120258000	0.392500
chr11	91394457	91394857	0.402500	chr21	20258600	20259000	0.432500
chr12	98153508	98153708	0.470000	chr2	120261400	120261600	0.500000
chr9	57828243	57828443	0.000000	chr21	20261400	20261600	0.350000
chr11	66387952	66388152	0.495000	chr2	120262200	120262400	0.530000
chr19	34129764	34130164	0.447500	chr2	120262800	120263200	0.457500
chr2	175649321	175649521	0.335000	chr2	120265200	120265400	0.450000
chr4	87912201	87912401	0.405000	chr21	20269400	20269600	0.490000
chr15	17529563	17529963	0.365000	chr2	120269800	120270200	0.310000
chr8	116394982	116395182	0.380000	chr21	20270400	20270600	0.445000
chr17	2478710	2479510	0.418750	chr2	120272800	120273600	0.438750
chr6	96976599	96976799	0.495000	chr2	120276000	120276200	0.530000
chrX	38192074	38192274	0.480000	chr2	120287200	120287400	0.500000
chr3	10649496	10650096	0.478333	chr2	120291800	120292400	0.498333
chr10	30925074	30925274	0.425000	chr21	20293000	20293200	0.480000
chr17	12492131	12492331	0.465000	chr2	120298200	120298400	0.540000
chr8	38912100	38912300	0.520000	chr2	120305400	120305600	0.560000
chr9	95404204	95404404	0.355000	chr21	20309000	20309200	0.325000
chr7	3104191	3104791	0.508333	chr2	120312800	120313400	0.521667
chrX	126784672	126785072	0.452500	chr2	120314600	120315000	0.525000
chr12	112047361	112047561	0.510000	chr2	12032000	12032200	0.590000
chr4	4526155	4526355	0.490000	chr2	120324200	120324400	0.515000
chr2	53309462	53309662	0.335000	chr2	12032600	12032800	0.375000
chr12	128459869	128460269	0.390000	chr21	20330600	20331000	0.447500
chr1	167718800	167719000	0.450000	chr2	120331200	120331400	0.480000
chr22	14295733	14295933	0.395000	chr2	120338200	120338400	0.355000
chr1	30408086	30408286	0.525000	chr2	120343400	120343600	0.665000
chr17	73099499	73099899	0.525000	chr2	120345000	120345400	0.742500
chr5	131902054	131902254	0.565000	chr2	120346000	120346200	0.885000
chr16	77938491	77938691	0.510000	chr2	120346800	120347000	0.685000
chr20	2051769	2051969	0.455000	chr2	120347400	120347600	0.490000
chr4	146367063	146367263	0.310000	chr2	12036600	12036800	0.375000
chr17	28574424	28574624	0.525000	chr2	120437400	120437600	0.560000
chr7	25069908	25070108	0.490000	chr2	120443000	120443200	0.755000
chr13	95416843	95417243	0.410000	chr2	12044800	12045200	0.467500
chr11	7262442	7262642	0.435000	chr2	12048600	12048800	0.560000
chrX	134930564	134930764	0.380000	chr2	12050400	12050600	0.470000
chr4	122569403	122570003	0.398333	chr21	20511200	20511800	0.401667
chr2	43161337	43161537	0.500000	chr2	120521400	120521600	0.520000
chr5	167711459	167711659	0.490000	chr2	120551200	120551400	0.495000
chr1	25893304	25893504	0.540000	chr2	120553000	120553200	0.615000
chrX	100743165	100743365	0.470000	chr2	120569200	120569400	0.520000
chr13	40547569	40547769	0.470000	chr21	20571000	20571200	0.475000
chr11	128404325	128404725	0.475000	chr2	12057400	12057800	0.602500
chr4	66345194	66345394	0.455000	chr2	120579000	120579200	0.550000
chr12	32457887	32458087	0.265000	chr21	20591400	20591600	0.335000
chr6	163008657	163009257	0.391667	chr21	20592400	20593000	0.450000
chr17	24224327	24225127	0.403750	chr2	12059600	12060400	0.421250
chr10	106018612	106019012	0.467500	chr2	120607000	120607400	0.580000
chr17	18779473	18779673	0.415000	chr21	20638600	20638800	0.445000
chr10	93454291	93454691	0.437500	chr2	12064200	12064600	0.507500
chrX	27853013	27853213	0.460000	chr2	120669600	120669800	0.630000
chr12	113858872	113859072	0.515000	chr2	120675600	120675800	0.560000
chr18	26333526	26333726	0.425000	chr2	120680400	120680600	0.545000
chr20	409510	409910	0.502500	chr2	120695600	120696000	0.517500
chr13	110001623	110001823	0.360000	chr2	12071400	12071600	0.390000
chr9	120567279	120567479	0.390000	chr2	120735800	120736000	0.705000
chr1	56307505	56307705	0.390000	chr2	12073600	12073800	0.445000
chr16	63734404	63734604	0.395000	chr21	20739600	20739800	0.410000
chr8	121817552	121817752	0.480000	chr2	12074200	12074400	0.520000
chr5	18165443	18165843	0.495000	chr2	120763600	120764000	0.570000
chr2	163214008	163214208	0.455000	chr2	120780200	120780400	0.555000
chr15	90175928	90176328	0.452500	chr2	120783400	120783800	0.492500
chr8	55976118	55976518	0.497500	chr2	120809600	120810000	0.552500
chr8	52464606	52464806	0.390000	chr2	12081600	12081800	0.395000
chr7	102096023	102096223	0.555000	chr2	120821000	120821200	0.595000
chr10	10158965	10159165	0.355000	chr21	20821600	20821800	0.395000
chr4	70294806	70295006	0.450000	chr2	120822200	120822400	0.535000
chr2	50092223	50092623	0.392500	chr2	12084000	12084400	0.440000
chr1	87125958	87126158	0.540000	chr2	120845400	120845600	0.630000
chr3	85977490	85977890	0.315000	chr21	20857000	20857400	0.357500
chr10	107133473	107133673	0.415000	chr2	120863800	120864000	0.565000
chr7	4234152	4234352	0.630000	chr2	120867400	120867600	0.725000
chr1	48046382	48046582	0.425000	chr2	12087200	12087400	0.430000
chr2	60048760	60048960	0.420000	chr21	20882600	20882800	0.425000
chr19	34960640	34960840	0.600000	chr2	120885400	120885600	0.645000
chr1	91622968	91623568	0.420000	chr2	120910600	120911200	0.560000
chr9	119465530	119465730	0.570000	chr2	120912800	120913000	0.585000
chr7	129424223	129424423	0.465000	chr2	120914800	120915000	0.570000
chr8	11633609	11633809	0.565000	chr2	120933800	120934000	0.610000
chr14	75245662	75246062	0.477500	chr2	120934800	120935200	0.497500
chr12	114834599	114835799	0.494167	chr2	120937600	120938800	0.506667
chr10	67076288	67076488	0.435000	chr2	120939800	120940000	0.470000
chr17	81849341	81849741	0.522500	chr2	120949400	120949800	0.587500
chrX	46844354	46844554	0.410000	chr2	120958800	120959000	0.565000
chr7	148719325	148719525	0.290000	chr21	20971400	20971600	0.380000
chr3	176946326	176946526	0.455000	chr2	120978800	120979000	0.475000
chr11	37946414	37946614	0.495000	chr2	120984200	120984400	0.595000
chrX	74460292	74461292	0.459000	chr21	20997400	20998400	0.670000
chr11	22248953	22249153	0.305000	chr21	20999600	20999800	0.325000
chr5	105898777	105899177	0.440000	chr2	121009000	121009400	0.460000
chr11	44372323	44372523	0.540000	chr2	121018800	121019000	0.695000
chr2	133278108	133278308	0.350000	chr2	121028800	121029000	0.405000
chr9	32308252	32308452	0.455000	chr21	21043600	21043800	0.520000
chr3	127250592	127250792	0.280000	chr21	21045600	21045800	0.380000
chr8	59439509	59439709	0.410000	chr21	21051200	21051400	0.425000
chr13	22864847	22865047	0.325000	chr21	21051800	21052000	0.350000
chr15	83253486	83253686	0.445000	chr2	12106400	12106600	0.595000
chr19	58537953	58538153	0.570000	chr2	121071200	121071400	0.665000
chr22	37918570	37918770	0.615000	chr2	121074600	121074800	0.635000
chr3	66557290	66557490	0.475000	chr2	121075200	121075400	0.495000
chr18	78055258	78055458	0.455000	chr2	121076000	121076200	0.660000
chr17	67411468	67411668	0.545000	chr2	121077000	121077200	0.660000
chr2	107213339	107213539	0.440000	chr2	121085000	121085200	0.470000
chr17	58422945	58423145	0.430000	chr2	121095400	121095600	0.590000
chr9	42010133	42010333	0.410000	chr2	12109600	12109800	0.540000
chr6	26434026	26434226	0.440000	chr21	21102000	21102200	0.450000
chr7	92451225	92451825	0.415000	chr2	12110200	12110800	0.420000
chr8	117740543	117740743	0.365000	chr21	21114600	21114800	0.400000
chr13	31265891	31266091	0.480000	chr2	121128800	121129000	0.530000
chr17	56901662	56902262	0.511667	chr2	121134800	121135400	0.546667
chr16	49842632	49842832	0.435000	chr2	121136400	121136600	0.570000
chr7	43344312	43344712	0.357500	chr21	21145600	21146000	0.337500
chr6	86916770	86918570	0.355556	chr21	21146800	21148600	0.383889
chr2	142726901	142727701	0.273750	chr21	21149600	21150400	0.338750
chr3	118222054	118222254	0.330000	chr21	21151400	21151600	0.350000
chr9	101768685	101768885	0.280000	chr21	21152000	21152200	0.325000
chr3	121010214	121010614	0.410000	chr21	21152600	21153000	0.417500
chr2	156835059	156835859	0.265000	chr21	21155800	21156600	0.317500
chr2	107959176	107959376	0.360000	chr21	21157000	21157200	0.405000
chr14	10706293	10706493	0.000000	chr21	21159400	21159600	0.350000
chrX	90991512	90992312	0.302500	chr21	21161400	21162200	0.333750
chr1	188618249	188618849	0.296667	chr21	21162800	21163400	0.365000
chr12	24509755	24509955	0.350000	chr21	21164000	21164200	0.425000
chr5	149462707	149462907	0.395000	chr21	21165200	21165400	0.445000
chr7	126657293	126657493	0.325000	chr21	21170600	21170800	0.355000
chr14	18657595	18657795	0.360000	chr21	21171400	21171600	0.405000
chr4	84710056	84712056	0.347000	chr21	21174400	21176400	0.365000
chr7	144062456	144062656	0.380000	chr21	21177600	21177800	0.425000
chr4	118907874	118908074	0.295000	chr21	21178800	21179000	0.360000
chr4	81037826	81038426	0.365000	chr21	21179600	21180200	0.411667
chr7	103541741	103543341	0.326875	chr21	21180800	21182400	0.333750
chr1	232815934	232816534	0.396667	chr21	21183200	21183800	0.395000
chr18	29866034	29866834	0.293750	chr21	21184200	21185000	0.360000
chr16	75346618	75347018	0.387500	chr21	21185600	21186000	0.340000
chr6	4535724	4536724	0.280000	chr21	21187000	21188000	0.376000
chr18	27599356	27599556	0.415000	chr2	121189000	121189200	0.470000
chr4	65839515	65839715	0.345000	chr21	21190000	21190200	0.430000
chr15	19668483	19668683	0.400000	chr2	121191600	121191800	0.525000
chr10	16612329	16612529	0.450000	chr21	21191800	21192000	0.475000
chr6	103207423	103207623	0.390000	chr21	21192800	21193000	0.400000
chr4	114820157	114820357	0.305000	chr21	21194400	21194600	0.315000
chr5	44386050	44386250	0.290000	chr21	21195600	21195800	0.315000
chr2	105168496	105168696	0.390000	chr21	21196200	21196400	0.515000
chr3	64322344	64322544	0.485000	chr21	21196800	21197000	0.530000
chr12	117339571	117340171	0.403333	chr2	121197400	121198000	0.575000
chr6	68332725	68333325	0.383333	chr21	21197400	21198000	0.408333
chr2	16959538	16959738	0.410000	chr21	21199400	21199600	0.480000
chr8	77124838	77125238	0.317500	chr21	21200200	21200600	0.350000
chr6	52993238	52993438	0.265000	chr21	21201000	21201200	0.325000
chr14	7549285	7549485	0.000000	chr21	21202000	21202200	0.435000
chr1	78629499	78629899	0.352500	chr21	21205600	21206000	0.375000
chrX	63202765	63202965	0.380000	chr21	21210600	21210800	0.430000
chr1	154772883	154773083	0.405000	chr2	121232800	121233000	0.490000
chr21	7564599	7564999	0.382500	chr21	21246000	21246400	0.405000
chr1	221875214	221875414	0.460000	chr2	121257600	121257800	0.480000
chr3	175130004	175130404	0.297500	chr2	12127600	12128000	0.410000
chr21	45597503	45598303	0.518750	chr2	121284600	121285400	0.765000
chr9	17518089	17518489	0.482500	chr2	121287400	121287800	0.507500
chr19	15024944	15025344	0.470000	chr2	121293400	121293800	0.585000
chr5	51277556	51277756	0.470000	chr2	121297600	121297800	0.490000
chrX	64833623	64833823	0.320000	chr2	121309800	121310000	0.390000
chr10	8098974	8099174	0.455000	chr2	121323000	121323200	0.540000
chr15	27062475	27062675	0.455000	chr21	21332600	21332800	0.505000
chr19	41536510	41536710	0.535000	chr2	121336000	121336200	0.550000
chr3	15439774	15439974	0.445000	chr2	121356200	121356400	0.490000
chr9	138067360	138067560	0.425000	chr2	121373200	121373400	0.465000
chr6	161852699	161852899	0.425000	chr2	121402400	121402600	0.445000
chr18	70101934	70102134	0.405000	chr2	121455600	121455800	0.520000
chr13	37294400	37295000	0.336667	chr2	121469000	121469600	0.493333
chr17	9726866	9727066	0.440000	chr2	121476200	121476400	0.550000
chr21	17297175	17297375	0.475000	chr2	121480200	121480400	0.525000
chr4	174301115	174301515	0.347500	chr2	121480800	121481200	0.470000
chr13	28829364	28829564	0.450000	chr2	121501200	121501400	0.470000
chr7	101031057	101031257	0.520000	chr2	121524800	121525000	0.605000
chr9	85819427	85820427	0.459000	chr2	121530200	121531200	0.539000
chr17	64209075	64209275	0.365000	chr2	121532000	121532200	0.435000
chr2	57198658	57199058	0.435000	chr2	121533000	121533400	0.492500
chr18	7026065	7026465	0.452500	chr2	121534600	121535000	0.465000
chr4	178889782	178890182	0.462500	chr2	121555600	121556000	0.470000
chr9	79362350	79362550	0.485000	chr2	121556400	121556600	0.510000
chr13	90736251	90736651	0.420000	chr2	121557000	121557400	0.460000
chr15	92758213	92758413	0.390000	chr2	121558400	121558600	0.435000
chr1	166914679	166914879	0.395000	chr2	121595600	121595800	0.440000
chr1	217012746	217013346	0.390000	chr2	121596400	121597000	0.443333
chr4	41219396	41221396	0.429000	chr2	121610200	121612200	0.533000
chrX	70562514	70562714	0.370000	chr2	121627600	121627800	0.430000
chr5	36918202	36918402	0.385000	chr2	121638400	121638600	0.365000
chr9	87092462	87092662	0.320000	chr2	121642800	121643000	0.330000
chr3	74318418	74320018	0.418750	chr2	121648600	121650200	0.586250
chr15	86432567	86432767	0.410000	chr2	121650600	121650800	0.500000
chr5	108882941	108883341	0.315000	chr2	121651400	121651800	0.367500
chr8	22425705	22425905	0.365000	chr2	121653200	121653400	0.385000
chr3	105647803	105648603	0.443750	chr2	121669800	121670600	0.516250
chr7	120949855	120950055	0.380000	chr2	12167600	12167800	0.595000
chr13	102438975	102439375	0.365000	chr2	12169000	12169400	0.445000
chr12	103629381	103629581	0.515000	chr2	121690200	121690400	0.560000
chr20	19924695	19924895	0.430000	chr2	121697200	121697400	0.470000
chr10	129327528	129328128	0.451667	chr2	12169800	12170400	0.458333
chr21	33872953	33873153	0.465000	chr2	121698600	121698800	0.480000
chr12	53783309	53783709	0.447500	chr2	121699400	121699800	0.522500
chr9	116885182	116886382	0.425833	chr2	121700800	121702000	0.448333
chr7	116051382	116051582	0.405000	chr2	121718800	121719000	0.435000
chr13	62205900	62206500	0.326667	chr2	121722200	121722800	0.375000
chrX	76873797	76875597	0.467222	chr2	121735600	121737400	0.547778
chr11	61979275	61979475	0.565000	chr2	121737800	121738000	0.655000
chr18	75001873	75002073	0.565000	chr2	121738600	121738800	0.655000
chr8	135720635	135720835	0.500000	chr2	121746400	121746600	0.530000
chr17	68952455	68952855	0.407500	chr2	121748200	121748600	0.450000
chr5	98195580	98196180	0.403333	chr2	121755400	121756000	0.685000
chr6	159571032	159571432	0.462500	chr2	12177000	12177400	0.487500
chr7	39299360	39299560	0.385000	chr2	121775800	121776000	0.495000
chr2	97007636	97007836	0.485000	chr2	12177800	12178000	0.545000
chr6	49890155	49890355	0.460000	chr2	12178400	12178600	0.485000
chr11	28251826	28252026	0.380000	chr2	121790400	121790600	0.480000
chr14	22605467	22605667	0.520000	chr2	121804400	121804600	0.530000
chr1	191037991	191038191	0.405000	chr2	121811400	121811600	0.480000
chr1	160537649	160537849	0.335000	chr21	21861000	21861200	0.380000
chr1	203542185	203542585	0.465000	chr2	121886000	121886400	0.477500
chr9	32334915	32335315	0.452500	chr2	121888200	121888600	0.495000
chr20	18807046	18807246	0.390000	chr2	121890200	121890400	0.565000
chr9	35465533	35465733	0.380000	chr2	121897600	121897800	0.560000
chr6	159040830	159041030	0.505000	chr2	121902200	121902400	0.600000
chr5	157964803	157965203	0.442500	chr2	12192800	12193200	0.457500
chr8	54806020	54806220	0.495000	chr2	121975200	121975400	0.535000
chr4	127637793	127637993	0.420000	chr2	121999400	121999600	0.465000
chr5	107615758	107615958	0.360000	chr2	122001600	122001800	0.505000
chr15	44395084	44395284	0.535000	chr2	122009600	122009800	0.595000
chr12	119122900	119123100	0.400000	chr2	12201400	12201600	0.415000
chr16	19189480	19189680	0.440000	chr2	122019800	122020000	0.560000
chr20	11316307	11316507	0.425000	chr2	122032200	122032400	0.495000
chr3	155286468	155286668	0.370000	chr2	1220600	1220800	0.425000
chr20	50953804	50954004	0.410000	chr2	12210600	12210800	0.510000
chr15	21032816	21033016	0.330000	chr2	122116800	122117000	0.335000
chr4	91211127	91211327	0.395000	chr2	122135600	122135800	0.460000
chr16	7985129	7985329	0.490000	chr2	122136200	122136400	0.535000
chr3	140684289	140684489	0.465000	chr2	122146000	122146200	0.515000
chr13	82173128	82173328	0.415000	chr2	122151000	122151200	0.490000
chr11	94242547	94242747	0.445000	chr2	122156200	122156400	0.505000
chrY	7764560	7764760	0.430000	chr2	122163800	122164000	0.435000
chr8	31859880	31860080	0.435000	chr2	122167000	122167200	0.440000
chr10	20675692	20676092	0.377500	chr2	122168800	122169200	0.515000
chrX	98485501	98485701	0.365000	chr2	122183000	122183200	0.475000
chr6	78916333	78916533	0.380000	chr2	122187000	122187200	0.405000
chr12	112729813	112730213	0.460000	chr2	122187600	122188000	0.482500
chr6	97703031	97703631	0.341667	chr21	22189400	22190000	0.365000
chr2	133914469	133914669	0.405000	chr21	22190400	22190600	0.455000
chr13	100081102	100081302	0.470000	chr2	122191400	122191600	0.505000
chr12	89816715	89816915	0.420000	chr2	122193800	122194000	0.425000
chr3	27095526	27095726	0.435000	chr2	12219800	12220000	0.440000
chr3	180487986	180488186	0.365000	chr21	22200600	22200800	0.495000
chr9	106233796	106234196	0.377500	chr21	22209800	22210200	0.542500
chrX	64711643	64711843	0.360000	chr21	22212400	22212600	0.365000
chrX	113214216	113214416	0.255000	chr21	22297600	22297800	0.315000
chr10	109531277	109531477	0.385000	chr21	22343000	22343200	0.405000
chr4	51342981	51343381	0.382500	chr21	22421400	22421800	0.395000
chr2	124215595	124215795	0.310000	chr21	22516400	22516600	0.405000
chrX	16195747	16195947	0.385000	chr2	122520000	122520200	0.440000
chr15	48574624	48574824	0.345000	chr2	122531000	122531200	0.420000
chr4	34877184	34877384	0.380000	chr21	22575400	22575600	0.490000
chr18	14583333	14583533	0.360000	chr21	22650400	22650600	0.380000
chr17	25988984	25989184	0.420000	chr2	122706800	122707000	0.445000
chr1	79149252	79149452	0.340000	chr21	22710800	22711000	0.410000
chr2	34839822	34840022	0.230000	chr21	22711800	22712000	0.300000
chr10	42808783	42808983	0.385000	chr2	122737800	122738000	0.405000
chr5	158289121	158289321	0.420000	chr21	22743200	22743400	0.435000
chr16	57180190	57180390	0.410000	chr2	122754600	122754800	0.460000
chr11	126830034	126830634	0.406667	chr2	122755200	122755800	0.408333
chr8	137135030	137135230	0.370000	chr2	12276200	12276400	0.425000
chr14	37787840	37788040	0.415000	chr2	12276800	12277000	0.455000
chr14	61340794	61340994	0.450000	chr2	12277600	12277800	0.465000
chr10	90782543	90782743	0.390000	chr2	12278400	12278600	0.420000
chr1	65896369	65899569	0.359688	chr2	12279000	12282200	0.399687
chr13	50298005	50298205	0.330000	chr2	12284400	12284600	0.335000
chr1	182764498	182764898	0.392500	chr2	12286400	12286800	0.467500
chr2	204410603	204411203	0.410000	chr2	12287200	12287800	0.418333
chr9	125125559	125125759	0.470000	chr2	12288200	12288400	0.475000
chr18	19813110	19813310	0.380000	chr21	22898400	22898600	0.415000
chr13	85168482	85168682	0.355000	chr21	22900600	22900800	0.390000
chrX	70196568	70196968	0.330000	chr21	22961200	22961600	0.395000
chr10	119503979	119504179	0.475000	chr2	12302200	12302400	0.485000
chr6	19900507	19900707	0.385000	chr2	123035800	123036000	0.405000
chr5	109967915	109968115	0.305000	chr2	123073400	123073600	0.325000
chr10	95923150	95923550	0.457500	chr2	123095400	123095800	0.467500
chr22	47973248	47973448	0.505000	chr2	12317400	12317600	0.530000
chr4	69307143	69307743	0.310000	chr2	12320000	12320600	0.385000
chr5	13550971	13551371	0.430000	chr2	12325800	12326200	0.460000
chr12	63979350	63979550	0.350000	chr2	123277000	123277200	0.365000
chr11	59287536	59287736	0.525000	chr21	23452800	23453000	0.605000
chr5	20000974	20001174	0.310000	chr2	123457600	123457800	0.295000
chr12	97696216	97696416	0.395000	chr21	23500800	23501000	0.400000
chr1	80028843	80029043	0.400000	chr21	23524800	23525000	0.445000
chr3	5682866	5683066	0.370000	chr2	123648200	123648400	0.435000
chr14	48541575	48541775	0.320000	chr2	123694000	123694200	0.325000
chr2	140234660	140234860	0.375000	chr2	123695600	123695800	0.430000
chr9	103882440	103882640	0.350000	chr21	23695600	23695800	0.405000
chr18	46045460	46046060	0.413333	chr2	123696800	123697400	0.423333
chr4	142299494	142299694	0.320000	chr2	123711400	123711600	0.400000
chr13	30532351	30532551	0.325000	chr2	123723800	123724000	0.400000
chr15	73105455	73105655	0.330000	chr2	123738600	123738800	0.395000
chr12	23029807	23030007	0.435000	chr2	123771400	123771600	0.460000
chr4	87790288	87790488	0.390000	chr2	123772000	123772200	0.395000
chr17	53680156	53680356	0.410000	chr21	23790200	23790400	0.435000
chr21	6673391	6673791	0.365000	chr2	123791800	123792200	0.407500
chr22	4128546	4128946	0.000000	chr21	23809600	23810000	0.380000
chr10	77031413	77031613	0.375000	chr21	23812000	23812200	0.400000
chr13	43958168	43958368	0.340000	chr21	23812600	23812800	0.415000
chr3	171705544	171705744	0.335000	chr21	23838000	23838200	0.350000
chr6	30674683	30674883	0.515000	chr2	123840600	123840800	0.540000
chr19	58133080	58133280	0.420000	chr21	23853800	23854000	0.425000
chr3	67967161	67967361	0.420000	chr21	23859000	23859200	0.480000
chr10	27190615	27190815	0.375000	chr21	23862000	23862200	0.395000
chr7	93629322	93629522	0.335000	chr21	23877000	23877200	0.410000
chr7	71053553	71053953	0.387500	chr21	23887800	23888200	0.405000
chr17	72063171	72063371	0.435000	chr21	23890800	23891000	0.460000
chr20	19392493	19393293	0.390000	chr21	23893200	23894000	0.410000
chr1	95037120	95037520	0.475000	chr2	123913400	123913800	0.507500
chr9	23578397	23578597	0.310000	chr2	123915400	123915600	0.415000
chrX	84664355	84664755	0.307500	chr2	123916600	123917000	0.370000
chr5	18427459	18427659	0.440000	chr21	23922000	23922200	0.450000
chr3	79591720	79591920	0.385000	chr2	123928400	123928600	0.370000
chr11	100143573	100143773	0.390000	chr21	23949600	23949800	0.470000
chr1	166018682	166019082	0.382500	chr2	123953800	123954200	0.407500
chr3	7143881	7144481	0.331667	chr21	23955200	23955800	0.338333
chr5	26072903	26073103	0.345000	chr2	123958200	123958400	0.360000
chr1	17160035	17160235	0.415000	chr2	123961200	123961400	0.450000
chr1	165106477	165107477	0.380000	chr21	23968800	23969800	0.510000
chr22	9886084	9886284	0.000000	chr21	23978000	23978200	0.370000
chr11	121797075	121797275	0.390000	chr2	123993800	123994000	0.440000
chr16	70267984	70268184	0.500000	chr2	124025200	124025400	0.660000
chr10	59061528	59061728	0.395000	chr2	124027200	124027400	0.450000
chrY	49817917	49818117	0.000000	chr21	24045800	24046000	0.435000
chr13	102497130	102497330	0.365000	chr21	24047200	24047400	0.375000
chr2	224669205	224669405	0.310000	chr21	24050400	24050600	0.305000
chr11	82337407	82337807	0.347500	chr2	124081400	124081800	0.377500
chr18	30009661	30009861	0.300000	chr2	12413000	12413200	0.490000
chr8	26069657	26069857	0.435000	chr2	12416800	12417000	0.445000
chr9	79891878	79892078	0.425000	chr2	12419600	12419800	0.420000
chr11	5487403	5487803	0.392500	chr2	124264800	124265200	0.452500
chr8	79666853	79667253	0.425000	chr21	24272400	24272800	0.460000
chr5	43256321	43256521	0.370000	chr21	24276400	24276600	0.395000
chr12	18372875	18373275	0.360000	chr21	24290200	24290600	0.435000
chr6	149717222	149717422	0.395000	chr2	12430800	12431000	0.410000
chr10	17896910	17897110	0.370000	chr21	24339400	24339600	0.425000
chr9	98137955	98138555	0.455000	chr2	12434600	12435200	0.481667
chr1	217763147	217763347	0.340000	chr2	12436600	12436800	0.355000
chr16	35661299	35661499	0.320000	chr2	12442000	12442200	0.450000
chr8	67955080	67955280	0.425000	chr2	124425400	124425600	0.465000
chr22	15200581	15200781	0.345000	chr21	24428600	24428800	0.430000
chr18	49825536	49825736	0.285000	chr2	12443800	12444000	0.410000
chr3	128221105	128221305	0.430000	chr2	12449000	12449200	0.455000
chr10	51835528	51835728	0.300000	chr2	124514800	124515000	0.455000
chr10	19516961	19517161	0.365000	chr2	12451800	12452000	0.405000
chr6	94175577	94175777	0.405000	chr2	12456400	12456600	0.420000
chr5	8874725	8874925	0.375000	chr2	12463200	12463400	0.470000
chr9	122997255	122997655	0.325000	chr21	24712200	24712600	0.310000
chr8	23543678	23543878	0.475000	chr21	24714400	24714600	0.490000
chr5	32304592	32304792	0.455000	chr21	24715000	24715200	0.500000
chr6	30709584	30709784	0.390000	chr2	12479000	12479200	0.445000
chr5	153623864	153624064	0.380000	chr21	24829400	24829600	0.395000
chr1	51538217	51538417	0.375000	chr2	12487400	12487600	0.385000
chrX	107250865	107251065	0.470000	chr2	12488400	12488600	0.515000
chr10	24464501	24464901	0.545000	chr2	12493000	12493400	0.555000
chr2	178040566	178040766	0.335000	chr2	12493800	12494000	0.485000
chr14	99617190	99617590	0.440000	chr21	24950800	24951200	0.487500
chr3	150042084	150042284	0.340000	chr2	12495600	12495800	0.370000
chr2	173806261	173806461	0.425000	chr2	12501600	12501800	0.485000
chr5	135634138	135634338	0.515000	chr2	12502800	12503000	0.525000
chr3	191320052	191320252	0.365000	chr21	25039800	25040000	0.325000
chr6	110067280	110067480	0.435000	chr2	12507400	12507600	0.500000
chr8	36082394	36082594	0.395000	chr2	12514800	12515000	0.415000
chr7	100196923	100197123	0.380000	chr21	25171600	25171800	0.420000
chr5	89312787	89313187	0.352500	chr21	25176600	25177000	0.362500
chr8	110533773	110533973	0.210000	chr21	25186400	25186600	0.345000
chr8	131082937	131083537	0.283333	chr21	25215800	25216400	0.335000
chr7	53180821	53181021	0.370000	chr21	25235000	25235200	0.415000
chr1	120396652	120396852	0.375000	chr2	125276800	125277000	0.420000
chr6	144818217	144818417	0.390000	chr21	25298800	25299000	0.365000
chr12	100210837	100211037	0.365000	chr21	25352800	25353000	0.360000
chr14	23902390	23902590	0.385000	chr21	25386000	25386200	0.430000
chr9	2737828	2738028	0.445000	chr21	25402600	25402800	0.540000
chr1	181447067	181447267	0.390000	chr21	25406000	25406200	0.400000
chr8	131447893	131448093	0.265000	chr21	25408800	25409000	0.375000
chr3	103647090	103647290	0.370000	chr21	25410000	25410200	0.380000
chr3	104528586	104528786	0.390000	chr21	25421800	25422000	0.450000
chr13	17668289	17668489	0.355000	chr21	25425200	25425400	0.320000
chr12	89696957	89697157	0.295000	chr21	25441800	25442000	0.375000
chr5	122905406	122905606	0.345000	chr2	125455400	125455600	0.435000
chr6	159697286	159697486	0.325000	chr21	25457400	25457600	0.320000
chr6	92102274	92102474	0.290000	chr21	25459400	25459600	0.340000
chr2	157779288	157779488	0.300000	chr21	25464400	25464600	0.415000
chr6	88763558	88763758	0.365000	chr21	25467200	25467400	0.380000
chr12	41014801	41015001	0.350000	chr21	25487200	25487400	0.345000
chr5	172521147	172521347	0.320000	chr2	125491400	125491600	0.325000
chr3	67859366	67859966	0.418333	chr21	25502000	25502600	0.430000
chrY	14438730	14438930	0.430000	chr21	25512800	25513000	0.450000
chr8	12997706	12997906	0.395000	chr2	125516600	125516800	0.495000
chr14	79552559	79552959	0.427500	chr21	25560200	25560600	0.455000
chr17	19147655	19148655	0.534000	chr21	25561600	25562600	0.607000
chrY	18195023	18195223	0.420000	chr21	25563400	25563600	0.455000
chr12	129045612	129045812	0.355000	chr21	25564000	25564200	0.380000
chr10	12944289	12944489	0.480000	chr21	25567400	25567600	0.500000
chr1	111280578	111280778	0.365000	chr21	25568400	25568600	0.475000
chr5	44920015	44920215	0.315000	chr21	25573000	25573200	0.375000
chr4	86701694	86702094	0.367500	chr21	25573800	25574200	0.412500
chr4	147054558	147054758	0.370000	chr21	25578000	25578200	0.405000
chr3	62525624	62525824	0.415000	chr2	125578200	125578400	0.440000
chr13	25583953	25584353	0.410000	chr2	125581600	125582000	0.427500
chr3	13107093	13107293	0.515000	chr21	25607400	25607600	0.675000
chrX	67692170	67692770	0.415000	chr21	25608000	25608600	0.451667
chr6	154428824	154429224	0.362500	chr21	25615200	25615600	0.412500
chr20	24442951	24444351	0.500000	chr21	25639000	25640400	0.625714
chr9	94890887	94891087	0.380000	chr21	25647800	25648000	0.430000
chr15	42363216	42363416	0.425000	chr21	25649200	25649400	0.465000
chr9	118928588	118928788	0.365000	chr2	125660600	125660800	0.480000
chr1	81106517	81106717	0.340000	chr21	25708600	25708800	0.335000
chrX	130718882	130719082	0.410000	chr21	25709800	25710000	0.445000
chr4	168000972	168001172	0.325000	chr21	25717600	25717800	0.385000
chr3	178459055	178459255	0.385000	chr21	25722800	25723000	0.440000
chr9	2336886	2337086	0.450000	chr21	25734200	25734400	0.475000
chr11	133816480	133817680	0.511667	chr21	25734800	25736000	0.654167
chr4	124404505	124404705	0.385000	chr21	25736400	25736600	0.410000
chr12	116975454	116975654	0.410000	chr21	25750200	25750400	0.490000
chr3	141314635	141314835	0.345000	chr21	25772800	25773000	0.360000
chr4	168027683	168027883	0.450000	chr21	25790200	25790400	0.455000
chr16	39978860	39979060	0.000000	chr21	25791400	25791600	0.465000
chr16	14434990	14435190	0.550000	chr21	25801600	25801800	0.570000
chr6	57786504	57786704	0.340000	chr21	25818600	25818800	0.405000
chrY	7294426	7294626	0.395000	chr21	25850600	25850800	0.415000
chr7	95503817	95504017	0.390000	chr21	25862600	25862800	0.425000
chr9	114806666	114806866	0.425000	chr21	25872400	25872600	0.520000
chr3	167270920	167271320	0.390000	chr2	12588000	12588400	0.410000
chr7	90041783	90042183	0.412500	chr21	25881800	25882200	0.442500
chr15	87598106	87598306	0.345000	chr21	25895800	25896000	0.360000
chrX	146818240	146818440	0.330000	chr21	25896600	25896800	0.370000
chr10	28410407	28410607	0.505000	chr21	25903800	25904000	0.520000
chr14	16711966	16712166	0.425000	chr21	25908000	25908200	0.440000
chr2	196639064	196639464	0.425000	chr21	25926000	25926400	0.462500
chr19	18394127	18394327	0.425000	chr21	25935000	25935200	0.475000
chr18	37142343	37142743	0.432500	chr21	25960400	25960800	0.450000
chrY	13854448	13854648	0.345000	chr21	25961200	25961400	0.455000
chr4	93230677	93230877	0.310000	chr21	25964200	25964400	0.400000
chr6	167785154	167785354	0.285000	chr21	25967600	25967800	0.400000
chr1	89639554	89639754	0.370000	chr21	25977200	25977400	0.375000
chr8	97305586	97305786	0.410000	chr21	25984000	25984200	0.460000
chr10	84371968	84372168	0.405000	chr21	25998400	25998600	0.460000
chr6	1381425	1381625	0.530000	chr21	26000000	26000200	0.555000
chrY	6455558	6455758	0.470000	chr21	26011400	26011600	0.480000
chr2	149088434	149088634	0.450000	chr21	26032400	26032600	0.480000
chr5	163518298	163518698	0.332500	chr2	126038800	126039200	0.347500
chr9	27127809	27128009	0.355000	chr2	126041400	126041600	0.470000
chr18	55142232	55142632	0.450000	chr2	12604400	12604800	0.490000
chr5	166883773	166884173	0.357500	chr21	26047400	26047800	0.382500
chr13	40117035	40117235	0.430000	chr2	126051800	126052000	0.440000
chr6	89557855	89558055	0.355000	chr21	26055800	26056000	0.415000
chr1	145169778	145169978	0.425000	chr2	12606400	12606600	0.455000
chr15	74464455	74464855	0.420000	chr21	26068000	26068400	0.427500
chr5	90078156	90078356	0.375000	chr21	26071000	26071200	0.390000
chr11	69937920	69938320	0.497500	chr21	26105800	26106200	0.532500
chr9	90030795	90030995	0.375000	chr21	26124600	26124800	0.400000
chr10	14261252	14261452	0.350000	chr21	26130600	26130800	0.365000
chrX	8980313	8980513	0.485000	chr2	12613200	12613400	0.500000
chr4	129369665	129369865	0.340000	chr21	26135200	26135400	0.365000
chr8	49804399	49804599	0.435000	chr21	26136800	26137000	0.485000
chr11	86721612	86721812	0.480000	chr21	26140200	26140400	0.500000
chr4	166458398	166458598	0.340000	chr21	26141000	26141200	0.385000
chr5	22691223	22691823	0.373333	chr21	26147600	26148200	0.413333
chr5	33146260	33146660	0.352500	chr2	12616800	12617200	0.357500
chr14	20820267	20820467	0.485000	chr21	26169200	26169400	0.505000
chr16	28241261	28241461	0.545000	chr21	26170800	26171000	0.790000
chr7	45215532	45215732	0.525000	chr21	26177200	26177400	0.540000
chr1	159208683	159208883	0.455000	chr2	126221600	126221800	0.470000
chr2	148831654	148831854	0.495000	chr2	126245000	126245200	0.500000
chr9	122090752	122090952	0.375000	chr2	126275200	126275400	0.455000
chr5	143946461	143946661	0.290000	chr21	26293200	26293400	0.305000
chr6	92268334	92268734	0.375000	chr2	126306200	126306600	0.395000
chr3	14671645	14672445	0.535000	chr2	126308000	126308800	0.571250
chr9	82594209	82594409	0.415000	chr2	126317800	126318000	0.405000
chr5	142100029	142100229	0.410000	chr21	26324400	26324600	0.505000
chr15	14204462	14204662	0.000000	chr2	126344600	126344800	0.405000
chr17	19726184	19726384	0.430000	chr2	126368800	126369000	0.490000
chr12	59419793	59419993	0.425000	chr2	12637200	12637400	0.445000
chr18	75857191	75857391	0.410000	chr21	26385800	26386000	0.440000
chr12	104348924	104349124	0.435000	chr21	26390400	26390600	0.510000
chr19	2860066	2860466	0.432500	chr21	26405800	26406200	0.505000
chrX	88816733	88816933	0.345000	chr2	126413200	126413400	0.365000
chr14	103253214	103253614	0.410000	chr21	26432400	26432800	0.420000
chr15	41855905	41856305	0.430000	chr21	26437400	26437800	0.482500
chr7	39042093	39042493	0.425000	chr21	26441200	26441600	0.450000
chr6	5688413	5689413	0.381000	chr21	26469800	26470800	0.397000
chr6	85739175	85739375	0.420000	chr2	126470600	126470800	0.445000
chr10	47171138	47171338	0.325000	chr2	126483000	126483200	0.515000
chr3	153082622	153082822	0.475000	chr2	126528200	126528400	0.505000
chr7	36791495	36791895	0.490000	chr2	126534400	126534800	0.515000
chr12	78398155	78398355	0.380000	chr21	26534400	26534600	0.480000
chr9	107986389	107986789	0.452500	chr21	26546600	26547000	0.455000
chr2	8789812	8790412	0.380000	chr21	26565200	26565800	0.421667
chrX	117987066	117987266	0.415000	chr21	26570400	26570600	0.445000
chr12	29669991	29670191	0.340000	chr21	26572000	26572200	0.360000
chr11	10353842	10354042	0.510000	chr21	26573000	26573200	0.730000
chr16	85942210	85942410	0.520000	chr2	126620400	126620600	0.545000
chr18	69085553	69085753	0.395000	chr2	126627800	126628000	0.405000
chr2	226000677	226000877	0.420000	chr2	126634400	126634600	0.480000
chr11	107651989	107652189	0.310000	chr2	126635800	126636000	0.410000
chr19	43683187	43683387	0.560000	chr2	126639400	126639600	0.595000
chr22	26743374	26744374	0.444000	chr2	126644800	126645800	0.449000
chrX	105625449	105625649	0.365000	chr2	126646200	126646400	0.420000
chr17	43009740	43009940	0.475000	chr2	126647800	126648000	0.530000
chr3	46117518	46117718	0.425000	chr2	126648400	126648600	0.520000
chr17	34967603	34968003	0.482500	chr2	126651000	126651400	0.492500
chr1	23271496	23271896	0.357500	chr2	126655000	126655400	0.492500
chr17	25455639	25457039	0.412857	chr2	126656000	126657400	0.602143
chr5	10460582	10461382	0.512500	chr2	126657800	126658600	0.538750
chr1	157394724	157394924	0.445000	chr2	126659200	126659400	0.510000
chr2	48516035	48516235	0.510000	chr2	126660000	126660200	0.600000
chr2	170172944	170174144	0.468333	chr2	126661800	126663000	0.517500
chr3	132060045	132060245	0.415000	chr2	126663600	126663800	0.600000
chr2	122029246	122030046	0.456250	chr2	126664200	126665000	0.505000
chr2	50892951	50893351	0.420000	chr2	126666400	126666800	0.485000
chr12	37245850	37246050	0.400000	chr2	126668400	126668600	0.445000
chr5	171718295	171718495	0.470000	chr2	126672800	126673000	0.530000
chr16	79841241	79841641	0.410000	chr2	126674000	126674400	0.535000
chr17	66532273	66532673	0.495000	chr2	126676800	126677200	0.520000
chrX	140537558	140537758	0.425000	chr2	126684000	126684200	0.480000
chr12	68025366	68025566	0.430000	chr21	26686400	26686600	0.485000
chr9	16262961	16263161	0.525000	chr2	126698400	126698600	0.565000
chr12	35852342	35852742	0.395000	chr2	126699200	126699600	0.495000
chr17	24303700	24303900	0.390000	chr2	126700800	126701000	0.435000
chr2	233703707	233703907	0.230000	chr21	26707400	26707600	0.425000
chr4	139447052	139447252	0.455000	chr2	126736600	126736800	0.465000
chr9	20083123	20083323	0.485000	chr2	126749600	126749800	0.525000
chr2	200155186	200155386	0.300000	chr21	26751400	26751600	0.350000
chr16	24904623	24905023	0.462500	chr2	12675400	12675800	0.542500
chr4	106795648	106795848	0.425000	chr2	126762200	126762400	0.460000
chr10	67060432	67060632	0.370000	chr2	126762800	126763000	0.385000
chr14	44447782	44448182	0.457500	chr2	126776600	126777000	0.687500
chr2	205975780	205975980	0.465000	chr2	126777400	126777600	0.630000
chr2	89200556	89200956	0.417500	chr2	126778800	126779200	0.527500
chr16	58551173	58551373	0.320000	chr2	126799400	126799600	0.400000
chr3	108200345	108200545	0.395000	chr21	26807000	26807200	0.400000
chr1	45029440	45029640	0.315000	chr2	126811200	126811400	0.385000
chrX	61532601	61532801	0.430000	chr2	126826600	126826800	0.530000
chr2	40964021	40964221	0.355000	chr2	126828600	126828800	0.460000
chrX	54046604	54046804	0.450000	chr2	126831600	126831800	0.510000
chr11	133410408	133410608	0.460000	chr21	26832600	26832800	0.515000
chrX	783955	784555	0.473333	chr21	26833800	26834400	0.475000
chr4	38656791	38656991	0.410000	chr21	26840200	26840400	0.435000
chr8	52956766	52956966	0.495000	chr21	26843000	26843200	0.605000
chr1	148856892	148857092	0.410000	chr21	26843600	26843800	0.635000
chr6	41937766	41939166	0.532857	chr21	26844400	26845800	0.667143
chrY	37147383	37147783	0.000000	chr2	126846200	126846600	0.342500
chr14	57066537	57067137	0.418333	chr21	26846200	26846800	0.595000
chr3	64328116	64328316	0.370000	chr2	126863800	126864000	0.470000
chr1	239879233	239879433	0.560000	chr2	126886400	126886600	0.725000
chr7	139467479	139467679	0.445000	chr21	26914600	26914800	0.480000
chr5	140085960	140086360	0.337500	chr21	26943800	26944200	0.375000
chr2	36898052	36898252	0.260000	chr21	26952000	26952200	0.325000
chr2	201441153	201441353	0.300000	chr2	12695600	12695800	0.280000
chr5	168477667	168478267	0.468333	chr21	26967000	26967600	0.560000
chr2	105609046	105609846	0.558750	chr2	126971400	126972200	0.645000
chr17	6587495	6587695	0.415000	chr21	26972400	26972600	0.485000
chr13	65395057	65395257	0.395000	chr2	126994400	126994600	0.480000
chr3	125689695	125689895	0.390000	chr2	126995800	126996000	0.480000
chr11	9564758	9565158	0.402500	chr2	127003400	127003800	0.480000
chr1	70995779	70995979	0.265000	chr2	127014800	127015000	0.395000
chr4	121317428	121317628	0.315000	chr2	127023000	127023200	0.445000
chr14	102963831	102964031	0.460000	chr2	127025600	127025800	0.650000
chr4	75973868	75974068	0.480000	chr2	127050200	127050400	0.700000
chr14	49363683	49363883	0.380000	chr2	127051800	127052000	0.515000
chr4	82611188	82611388	0.445000	chr2	12705200	12705400	0.455000
chr2	116938554	116938754	0.385000	chr2	12705800	12706000	0.455000
chrX	102181296	102181496	0.475000	chr2	127058400	127058600	0.665000
chr2	69633270	69633670	0.530000	chr2	127064800	127065200	0.667500
chr18	78086722	78088322	0.511250	chr2	127066800	127068400	0.573125
chr9	117667033	117667233	0.490000	chr2	127079600	127079800	0.520000
chr13	104612371	104613171	0.462500	chr2	127080600	127081400	0.632500
chr19	13795832	13796032	0.595000	chr2	127081800	127082000	0.665000
chr4	87510510	87510910	0.547500	chr2	127084600	127085000	0.550000
chr11	75433270	75433470	0.575000	chr2	127085400	127085600	0.620000
chr1	56507337	56507937	0.458333	chr2	127087000	127087600	0.581667
chr13	87701116	87701516	0.377500	chr2	127088200	127088600	0.552500
chrX	140556399	140556599	0.415000	chr2	12709200	12709400	0.430000
chr9	38257073	38257273	0.545000	chr2	127093800	127094000	0.630000
chr11	72156203	72156603	0.467500	chr2	127094600	127095000	0.652500
chr7	130699782	130699982	0.480000	chr2	127105800	127106000	0.615000
chr1	161318760	161318960	0.550000	chr2	127106600	127106800	0.680000
chr9	10262803	10263403	0.438333	chr2	127107200	127107800	0.640000
chr20	31103717	31103917	0.370000	chr2	127119000	127119200	0.470000
chr11	10776401	10776601	0.405000	chr2	127128600	127128800	0.570000
chr8	142335390	142335590	0.455000	chr2	127135200	127135400	0.525000
chr18	41561676	41561876	0.445000	chr2	12715200	12715400	0.480000
chr4	1695167	1695367	0.410000	chr2	127159000	127159200	0.425000
chr22	35144485	35144685	0.540000	chr2	12716000	12716200	0.585000
chr1	242095962	242096362	0.512500	chr2	12716600	12717000	0.765000
chr11	13284556	13285156	0.543333	chr2	12717400	12718000	0.606667
chr1	203350908	203351108	0.490000	chr2	127176800	127177000	0.530000
chr8	423732	424132	0.385000	chr2	127179800	127180200	0.432500
chrX	128156985	128157185	0.470000	chr2	127183200	127183400	0.545000
chr3	157286275	157287275	0.459000	chr2	12718400	12719400	0.564000
chr10	121607892	121608092	0.450000	chr2	127185200	127185400	0.610000
chr3	37733533	37733733	0.405000	chr2	127197000	127197200	0.420000
chr12	64567168	64567568	0.507500	chr2	127197800	127198200	0.517500
chr19	12493502	12493902	0.465000	chr2	127200	127600	0.470000
chr9	32022806	32023006	0.395000	chr2	12720200	12720400	0.420000
chr6	147057903	147058103	0.420000	chr2	127218000	127218200	0.595000
chrX	115299244	115299844	0.533333	chr2	127219800	127220400	0.743333
chr7	96546261	96546461	0.330000	chr2	12722400	12722600	0.345000
chr7	131189990	131190190	0.410000	chr2	127233800	127234000	0.450000
chr5	79956155	79956555	0.430000	chr2	127241200	127241600	0.480000
chr9	112166140	112166340	0.485000	chr2	127270800	127271000	0.550000
chr18	21675410	21675610	0.505000	chr2	127274400	127274600	0.575000
chr16	60681551	60681751	0.435000	chr2	127277000	127277200	0.515000
chr9	112706021	112706221	0.385000	chr2	127279000	127279200	0.450000
chr6	7890801	7891001	0.490000	chr2	12728400	12728600	0.510000
chr8	133682440	133682640	0.455000	chr2	127294000	127294200	0.680000
chr1	233199035	233199235	0.390000	chr2	127295200	127295400	0.425000
chr4	189895880	189896080	0.335000	chr2	127306000	127306200	0.370000
chr9	71253032	71253432	0.357500	chr2	127313400	127313800	0.390000
chr2	148154567	148154767	0.545000	chr2	12732000	12732200	0.550000
chr14	90412402	90412602	0.425000	chr2	127348200	127348400	0.465000
chr11	10081833	10082633	0.327500	chr2	127353800	127354600	0.406250
chr3	179967560	179967760	0.350000	chr2	127355600	127355800	0.375000
chr3	129483208	129483408	0.410000	chr2	127365400	127365600	0.475000
chr2	149922453	149922653	0.370000	chr2	127367200	127367400	0.275000
chr13	87695385	87695585	0.530000	chr2	127371200	127371400	0.550000
chrX	96106569	96106769	0.400000	chr2	127373800	127374000	0.410000
chr4	116978925	116979125	0.480000	chr2	12737400	12737600	0.505000
chr11	6842008	6842208	0.250000	chr2	127384400	127384600	0.400000
chr12	46484469	46484869	0.390000	chr2	127386200	127386600	0.322500
chr2	47187904	47189104	0.475833	chr2	127387000	127388200	0.708333
chr20	41148573	41148773	0.415000	chr2	127388600	127388800	0.470000
chr7	32999605	33000205	0.446667	chr2	127389800	127390400	0.448333
chr17	29062372	29062572	0.570000	chr2	127398400	127398600	0.575000
chr8	42675560	42675760	0.455000	chr2	127404800	127405000	0.465000
chr12	64006306	64006506	0.480000	chr2	127408200	127408400	0.800000
chrY	20558205	20558605	0.430000	chr2	127412000	127412400	0.437500
chr13	113528504	113529304	0.453750	chr2	127416000	127416800	0.630000
chr16	2276218	2276418	0.620000	chr2	127423000	127423200	0.710000
chr6	89587396	89587796	0.410000	chr2	127453400	127453800	0.535000
chr16	14248008	14248208	0.365000	chr2	127463600	127463800	0.540000
chr9	116655621	116655821	0.465000	chr2	127465400	127465600	0.505000
chr16	65571688	65571888	0.385000	chr2	127479400	127479600	0.365000
chr6	80665436	80665636	0.290000	chr2	127485400	127485600	0.370000
chr8	49756137	49756337	0.500000	chr2	127486600	127486800	0.515000
chr2	103967429	103967829	0.365000	chr2	127498400	127498800	0.355000
chr9	129958534	129958734	0.430000	chr2	127505400	127505600	0.475000
chr8	32557564	32557764	0.360000	chr2	127506600	127506800	0.365000
chr6	32560351	32560551	0.375000	chr2	127508600	127508800	0.390000
chr5	25289635	25289835	0.410000	chr2	127525600	127525800	0.455000
chr15	81809855	81810455	0.435000	chr2	127526400	127527000	0.548333
chr12	114069270	114069470	0.425000	chr2	127527400	127527600	0.445000
chr17	34427215	34427415	0.460000	chr2	127528600	127528800	0.490000
chr11	67148131	67148331	0.485000	chr2	127530400	127530600	0.515000
chr1	218342855	218343055	0.425000	chr2	127541000	127541200	0.500000
chr9	63807800	63808000	0.445000	chr2	127542400	127542600	0.560000
chr6	144972264	144972464	0.405000	chr2	127543200	127543400	0.435000
chr2	103856168	103856568	0.487500	chr2	127560200	127560600	0.545000
chr8	35708688	35708888	0.375000	chr2	127563000	127563200	0.400000
chr8	58487613	58488013	0.422500	chr2	127563600	127564000	0.495000
chr4	169029938	169030138	0.380000	chr2	127575400	127575600	0.350000
chr3	32915058	32915258	0.525000	chr2	127578000	127578200	0.610000
chr16	50559527	50559727	0.550000	chr2	127591600	127591800	0.610000
chr9	40311023	40311423	0.450000	chr2	127615800	127616200	0.510000
chr1	16790249	16790449	0.505000	chr2	127621000	127621200	0.515000
chrX	1234398	1234998	0.480000	chr2	127630200	127630800	0.603333
chr7	79245406	79245606	0.540000	chr2	127633200	127633400	0.660000
chr1	40076083	40076283	0.515000	chr2	127636000	127636200	0.650000
chr5	56977924	56978124	0.510000	chr2	127637800	127638000	0.570000
chr14	54663608	54663808	0.420000	chr2	127638400	127638600	0.595000
chr2	213260341	213260741	0.447500	chr2	127640000	127640400	0.652500
chr9	113429141	113429341	0.450000	chr2	127642200	127642400	0.665000
chr10	90941390	90941590	0.460000	chr2	127647000	127647200	0.650000
chr19	12773591	12773791	0.515000	chr2	127649800	127650000	0.595000
chr12	74424831	74425031	0.460000	chr2	127652200	127652400	0.580000
chr10	46261050	46261250	0.425000	chr2	127662000	127662200	0.605000
chr17	80107509	80108509	0.652000	chr2	127675000	127676000	0.679000
chr14	75755900	75756100	0.445000	chr2	127680000	127680200	0.605000
chrY	22821501	22822101	0.426667	chr2	127695800	127696400	0.518333
chr20	46364821	46365221	0.465000	chr2	127700600	127701000	0.532500
chr5	18545855	18546255	0.362500	chr21	27701000	27701400	0.402500
chr1	83049927	83050927	0.459000	chr2	127701400	127702400	0.743000
chrX	10798033	10798233	0.480000	chr2	127703400	127703600	0.530000
chr5	43784070	43784270	0.340000	chr2	127705400	127705600	0.375000
chr1	118128769	118128969	0.475000	chr2	127706200	127706400	0.545000
chr18	32397024	32397224	0.410000	chr21	27713800	27714000	0.435000
chr14	78181814	78182014	0.420000	chr2	127749600	127749800	0.440000
chr7	77481947	77482147	0.330000	chr2	127754200	127754400	0.395000
chr3	196049125	196049325	0.380000	chr2	127769400	127769600	0.440000
chr14	2223071	2223471	0.000000	chr2	127771000	127771400	0.380000
chr5	65381362	65381562	0.435000	chr2	12777400	12777600	0.475000
chr6	157573994	157574194	0.485000	chr2	127787000	127787200	0.490000
chr12	117732760	117733560	0.518750	chr2	127810600	127811400	0.597500
chrX	134579826	134580026	0.450000	chr2	127830000	127830200	0.480000
chr10	22032399	22032599	0.450000	chr2	127830800	127831000	0.455000
chr2	14896369	14897369	0.420000	chr2	127857400	127858400	0.621000
chr2	218488714	218488914	0.540000	chr2	127859800	127860000	0.585000
chr9	86834011	86834211	0.370000	chr2	127865000	127865200	0.535000
chr4	25956117	25956317	0.465000	chr2	127875000	127875200	0.480000
chr9	36662323	36663523	0.424167	chr2	127885400	127886600	0.722500
chr7	128795610	128796010	0.407500	chr2	127887400	127887800	0.412500
chr15	70988544	70988744	0.370000	chr2	127898400	127898600	0.375000
chr19	33112234	33112434	0.375000	chr2	127900200	127900400	0.450000
chr2	68912914	68913514	0.463333	chr2	127906200	127906800	0.551667
chr20	12231173	12231373	0.355000	chr21	27928800	27929000	0.375000
chr15	101116612	101116812	0.485000	chr2	127955000	127955200	0.545000
chr4	60601352	60601752	0.357500	chr2	12797800	12798200	0.375000
chr12	9604492	9604892	0.402500	chr2	128016600	128017000	0.410000
chr19	14406159	14406559	0.702500	chr2	128027200	128027600	0.740000
chr21	34251046	34251846	0.440000	chr2	128028000	128028800	0.671250
chr1	47481753	47482153	0.450000	chr2	128063400	128063800	0.507500
chr2	214563791	214563991	0.385000	chr2	128076600	128076800	0.495000
chrX	60125939	60126139	0.380000	chr2	128080200	128080400	0.485000
chr4	53475719	53475919	0.405000	chr2	12808600	12808800	0.445000
chr19	32338304	32339304	0.487000	chr2	128091000	128092000	0.577000
chr2	84342767	84343167	0.382500	chr2	128092800	128093200	0.415000
chr8	55629037	55629237	0.340000	chr2	128093800	128094000	0.425000
chr3	120132304	120132504	0.435000	chr2	128094600	128094800	0.440000
chr17	24703548	24703748	0.405000	chr21	28099400	28099600	0.455000
chr10	85235145	85235545	0.382500	chr21	28135600	28136000	0.445000
chr5	157468320	157468520	0.400000	chr21	28142800	28143000	0.475000
chr4	111827461	111827661	0.400000	chr2	128162400	128162600	0.415000
chr18	55586152	55586352	0.470000	chr2	128163000	128163200	0.500000
chrX	128758525	128758725	0.345000	chr2	128167000	128167200	0.425000
chr7	74234388	74234588	0.395000	chr2	128168600	128168800	0.415000
chr11	102415042	102415242	0.355000	chr2	128169600	128169800	0.360000
chr12	60224779	60224979	0.430000	chr2	12817000	12817200	0.465000
chr20	42743276	42743476	0.395000	chr2	128179200	128179400	0.420000
chr1	101003307	101003507	0.410000	chr2	12819200	12819400	0.455000
chr7	100482591	100482791	0.525000	chr2	128193600	128193800	0.530000
chr14	92422390	92422590	0.425000	chr2	128195600	128195800	0.440000
chr16	3610331	3610731	0.447500	chr2	128196400	128196800	0.462500
chr14	59156955	59157155	0.405000	chr2	12819800	12820000	0.410000
chr3	63376	63576	0.425000	chr2	128198800	128199000	0.560000
chr9	14528438	14528638	0.335000	chr21	28200800	28201000	0.385000
chr12	10723806	10724006	0.330000	chr2	128216400	128216600	0.515000
chr17	25535949	25536149	0.415000	chr2	128217800	128218000	0.440000
chr5	29439739	29439939	0.430000	chr21	28228000	28228200	0.355000
chrX	125175367	125175567	0.260000	chr2	128229000	128229200	0.305000
chr9	65627277	65627677	0.000000	chr21	28229800	28230200	0.310000
chr7	64686110	64686710	0.465000	chr2	128233200	128233800	0.698333
chr8	29630523	29631123	0.401667	chr21	28235200	28235800	0.468333
chr1	195754571	195754771	0.285000	chr2	128237400	128237600	0.465000
chr13	108868361	108868561	0.305000	chr2	128246000	128246200	0.350000
chr16	10765819	10766219	0.575000	chr2	128273600	128274000	0.615000
chr10	8104988	8105988	0.496000	chr2	128279800	128280800	0.603000
chr17	75678379	75678579	0.440000	chr2	128282600	128282800	0.665000
chr2	67581543	67581743	0.565000	chr2	128283200	128283400	0.615000
chr3	176433943	176434343	0.425000	chr2	128289400	128289800	0.565000
chr7	52629408	52629608	0.535000	chr2	128291400	128291600	0.630000
chr3	141764538	141765138	0.495000	chr2	128305200	128305800	0.600000
chr7	51458698	51458898	0.505000	chr2	128309400	128309600	0.635000
chr10	2279959	2280159	0.515000	chr2	128313600	128313800	0.630000
chr12	113366075	113366275	0.510000	chr2	128316400	128316600	0.605000
chr17	61310687	61311087	0.460000	chr2	128317600	128318000	0.700000
chr1	236399822	236400422	0.540000	chr2	128318400	128319000	0.816667
chr18	9427647	9427847	0.520000	chr2	128320400	128320600	0.640000
chr4	131542630	131542830	0.550000	chr2	128321800	128322000	0.605000
chr7	17034533	17034733	0.430000	chr2	128322400	128322600	0.760000
chr11	121092472	121092672	0.330000	chr2	128344200	128344400	0.465000
chr5	14288164	14288364	0.390000	chr21	28346000	28346200	0.455000
chr4	164448710	164449110	0.415000	chr2	128354600	128355000	0.417500
chr4	102147772	102147972	0.400000	chr2	128372800	128373000	0.605000
chr9	2917329	2917529	0.415000	chr2	128382200	128382400	0.500000
chr15	76131634	76131834	0.440000	chr2	128391000	128391200	0.510000
chr6	113177657	113177857	0.415000	chr21	28392600	28392800	0.440000
chrX	38288790	38288990	0.500000	chr2	128405400	128405600	0.550000
chr3	122988991	122989191	0.500000	chr2	128408600	128408800	0.570000
chr1	5212680	5212880	0.345000	chr21	28410400	28410600	0.405000
chr3	187512140	187512540	0.445000	chr2	128412600	128413000	0.500000
chr9	85237623	85238023	0.422500	chr2	128417600	128418000	0.475000
chr5	9864272	9864472	0.505000	chr2	128425000	128425200	0.525000
chr13	106789759	106789959	0.485000	chr2	128441000	128441200	0.645000
chr5	113276477	113276877	0.420000	chr2	128441800	128442200	0.577500
chr1	153660168	153660568	0.515000	chr2	128442800	128443200	0.527500
chr19	54354030	54354230	0.445000	chr2	128445600	128445800	0.590000
chr1	164872257	164873057	0.417500	chr2	128472800	128473600	0.542500
chr5	128138001	128138201	0.510000	chr2	128474600	128474800	0.525000
chr12	11474566	11474966	0.535000	chr2	128475600	128476000	0.647500
chr11	9343022	9343622	0.510000	chr2	128489600	128490200	0.528333
chr22	25116582	25116982	0.435000	chr2	128494600	128495000	0.460000
chr6	27638109	27638309	0.505000	chr2	128496800	128497000	0.550000
chr16	69410769	69410969	0.465000	chr2	128500000	128500200	0.550000
chr17	76388137	76388337	0.530000	chr2	128501400	128501600	0.630000
chr7	149116307	149116507	0.405000	chr2	128503600	128503800	0.445000
chr19	9945430	9945630	0.575000	chr2	128504400	128504600	0.650000
chr4	155669854	155670054	0.330000	chr2	128510800	128511000	0.490000
chr3	194627613	194628013	0.492500	chr2	128512600	128513000	0.547500
chr16	13385805	13386005	0.390000	chr2	128514000	128514200	0.540000
chr14	76927745	76928145	0.477500	chr21	28517000	28517400	0.547500
chr8	76221556	76221756	0.450000	chr2	128520400	128520600	0.580000
chrX	77830235	77830435	0.505000	chr2	128521000	128521200	0.620000
chr4	137679932	137680532	0.426667	chr21	28522000	28522600	0.451667
chr9	33292667	33292867	0.415000	chr2	128536000	128536200	0.470000
chr20	19594999	19595599	0.493333	chr2	128537200	128537800	0.503333
chr14	88086486	88086886	0.397500	chr2	128538400	128538800	0.472500
chr4	33686099	33686299	0.360000	chr2	128557800	128558000	0.365000
chrX	37528506	37528906	0.392500	chr21	28564400	28564800	0.450000
chr12	38106667	38106867	0.375000	chr2	12857000	12857200	0.410000
chr21	10485437	10485637	0.295000	chr2	128585800	128586000	0.385000
chr1	141805521	141805721	0.000000	chr21	28590200	28590400	0.370000
chr2	36693992	36694192	0.470000	chr2	128600600	128600800	0.510000
chr6	165558331	165558731	0.357500	chr21	28602600	28603000	0.470000
chr1	71160335	71160535	0.370000	chr21	28605200	28605400	0.410000
chr8	133564250	133564450	0.375000	chr2	12861600	12861800	0.415000
chr21	26522760	26522960	0.440000	chr2	128617200	128617400	0.610000
chr2	73382469	73382669	0.400000	chr21	28617400	28617600	0.435000
chr12	58101833	58102033	0.430000	chr2	128622400	128622600	0.570000
chr4	174451917	174452117	0.415000	chr2	128624000	128624200	0.495000
chr3	27487891	27488291	0.435000	chr21	28633800	28634200	0.442500
chr15	75158153	75158353	0.590000	chr2	128636600	128636800	0.605000
chr6	24755480	24755680	0.385000	chr21	28637000	28637200	0.400000
chr16	84569864	84570464	0.408333	chr2	128638400	128639000	0.490000
chr5	3482153	3482353	0.470000	chr2	128643000	128643200	0.500000
chr22	36906157	36906557	0.475000	chr2	128654400	128654800	0.477500
chr5	174641587	174641787	0.460000	chr2	128662200	128662400	0.545000
chr3	113616602	113616802	0.450000	chr21	28669400	28669600	0.455000
chr9	137608989	137609189	0.475000	chr2	128671600	128671800	0.480000
chr17	25767983	25768183	0.405000	chr2	128686600	128686800	0.430000
chr13	55807467	55807667	0.540000	chr2	128690600	128690800	0.620000
chr3	195992749	195992949	0.315000	chr21	28699800	28700000	0.295000
chr15	21164788	21164988	0.330000	chr2	128710800	128711000	0.460000
chr15	74030298	74030898	0.458333	chr2	128714400	128715000	0.515000
chrY	2436998	2437198	0.515000	chr2	128716600	128716800	0.520000
chr16	78451198	78451398	0.355000	chr2	128728000	128728200	0.445000
chr15	68343180	68343380	0.470000	chr21	28730800	28731000	0.490000
chr3	58624434	58624634	0.550000	chr21	28731800	28732000	0.560000
chr22	14892462	14892662	0.395000	chr2	128733200	128733400	0.415000
chr16	36348750	36349550	0.386250	chr2	128734400	128735200	0.581250
chr7	100534108	100534308	0.495000	chr2	128736600	128736800	0.560000
chrX	63030738	63030938	0.330000	chr21	28742600	28742800	0.335000
chr2	12405303	12406103	0.411250	chr21	28745200	28746000	0.453750
chr7	154450631	154450831	0.465000	chr2	128754200	128754400	0.575000
chrX	3431128	3431328	0.410000	chr21	28764600	28764800	0.465000
chr2	173944443	173944643	0.420000	chr21	28781800	28782000	0.440000
chrX	63120672	63121072	0.340000	chr21	28789600	28790000	0.387500
chr1	69230776	69230976	0.445000	chr21	28818000	28818200	0.455000
chr3	129889511	129890111	0.338333	chr21	28831800	28832400	0.373333
chr7	10773657	10774057	0.305000	chr21	28836600	28837000	0.340000
chr1	209262607	209262807	0.310000	chr21	28837600	28837800	0.320000
chr5	20431047	20431247	0.355000	chr21	28854800	28855000	0.390000
chr10	109235046	109235246	0.325000	chr21	28881400	28881600	0.415000
chr10	124082874	124083074	0.380000	chr21	28883800	28884000	0.440000
chr18	2496888	2497888	0.454000	chr21	28884600	28885600	0.494000
chr7	144339640	144339840	0.380000	chr21	28893800	28894000	0.470000
chr5	70763106	70763506	0.312500	chr21	28899600	28900000	0.345000
chr2	181566362	181566762	0.422500	chr2	128901800	128902200	0.620000
chr14	54010178	54010378	0.295000	chr21	28927200	28927400	0.340000
chr22	374693	374893	0.000000	chr21	28929200	28929400	0.315000
chr2	133623062	133623262	0.365000	chr2	12897200	12897400	0.420000
chr6	168860634	168860834	0.430000	chr2	128978200	128978400	0.455000
chr2	82974426	82974626	0.345000	chr21	28982600	28982800	0.455000
chr13	102251858	102252258	0.410000	chr21	28988200	28988600	0.462500
chr1	209424632	209424832	0.465000	chr21	28991000	28991200	0.525000
chr10	36676288	36677288	0.451000	chr21	28992200	28993200	0.560000
chr1	47855501	47855701	0.405000	chr21	28993800	28994000	0.520000
chr17	5548793	5548993	0.485000	chr21	29000800	29001000	0.490000
chr1	114548397	114548797	0.430000	chr21	29002600	29003000	0.622500
chr1	238400222	238400422	0.505000	chr21	29003400	29003600	0.560000
chr7	80249658	80249858	0.410000	chr21	29008400	29008600	0.455000
chr22	18364143	18364343	0.510000	chr2	129011800	129012000	0.585000
chr8	76939753	76939953	0.380000	chr21	29012400	29012600	0.450000
chr4	22220341	22221741	0.429286	chr21	29018800	29020200	0.542143
chr2	126175475	126175875	0.400000	chr21	29022200	29022600	0.457500
chr13	53461200	53462200	0.394000	chr21	29024600	29025600	0.518000
chr17	77338231	77338431	0.365000	chr21	29026800	29027000	0.375000
chr10	102914702	102914902	0.385000	chr2	129046600	129046800	0.405000
chr8	133187430	133187630	0.425000	chr21	29055000	29055200	0.445000
chr8	74028675	74028875	0.240000	chr21	29059200	29059400	0.345000
chr5	13020158	13020358	0.310000	chr2	129061200	129061400	0.455000
chr17	54897522	54897722	0.350000	chr21	29065000	29065200	0.375000
chr2	205906739	205907739	0.443000	chr21	29071200	29072200	0.467000
chr5	170612221	170613021	0.553750	chr21	29073200	29074000	0.610000
chr10	41051293	41051493	0.420000	chr21	29076200	29076400	0.465000
chr20	35502850	35503450	0.548333	chr21	29076800	29077400	0.593333
chr7	117513351	117513551	0.420000	chr21	29077800	29078000	0.460000
chr3	67434280	67434480	0.505000	chr21	29079200	29079400	0.530000
chr2	209837974	209838574	0.423333	chr21	29080400	29081000	0.441667
chr8	110877384	110877584	0.240000	chr21	29082200	29082400	0.350000
chr6	100748031	100748231	0.320000	chr21	29090200	29090400	0.310000
chr8	126189411	126190211	0.413750	chr21	29099600	29100400	0.465000
chr5	30476437	30476637	0.450000	chr21	29121800	29122000	0.460000
chr2	20826892	20827292	0.405000	chr21	29125200	29125600	0.407500
chr2	224635698	224636098	0.462500	chr2	129144200	129144600	0.625000
chr6	143588086	143588286	0.325000	chr21	29145400	29145600	0.385000
chr4	83950690	83950890	0.410000	chr21	29148600	29148800	0.485000
chr7	16529227	16529427	0.465000	chr21	29155600	29155800	0.550000
chr7	43170212	43170412	0.315000	chr21	29157200	29157400	0.320000
chr6	88127406	88127606	0.425000	chr21	29160000	29160200	0.515000
chr10	25417218	25417418	0.425000	chr2	129161000	129161200	0.470000
chr14	34489850	34490650	0.425000	chr21	29163000	29163800	0.447500
chr11	84886998	84887198	0.335000	chr21	29164400	29164600	0.430000
chr18	40611157	40611957	0.351250	chr21	29166400	29167200	0.366250
chr1	231624030	231624630	0.413333	chr21	29181800	29182400	0.415000
chrX	4445023	4445223	0.340000	chr21	29183000	29183200	0.415000
chr8	128216478	128216878	0.392500	chr21	29184000	29184400	0.437500
chr1	76634309	76634509	0.290000	chr21	29185200	29185400	0.370000
chr4	148438090	148438490	0.385000	chr21	29191000	29191400	0.420000
chr18	48459005	48459405	0.462500	chr2	129193000	129193400	0.532500
chr4	121260107	121260707	0.401667	chr21	29196000	29196600	0.413333
chr8	106807294	106807494	0.335000	chr2	129203400	129203600	0.370000
chr9	980001	980601	0.313333	chr21	29208400	29209000	0.331667
chr2	68783218	68783618	0.357500	chr21	29217800	29218200	0.370000
chrX	55604279	55604479	0.405000	chr21	29219200	29219400	0.480000
chr2	93802911	93803111	0.385000	chr21	29228400	29228600	0.415000
chr4	93217574	93218574	0.400000	chr21	29232800	29233800	0.402000
chr20	19342305	19342505	0.385000	chr21	29235800	29236000	0.460000
chr4	177320120	177320320	0.375000	chr21	29237600	29237800	0.430000
chr19	43292624	43292824	0.260000	chr21	29239000	29239200	0.420000
chr20	16787507	16787707	0.365000	chr21	29248200	29248400	0.310000
chr12	102725022	102725222	0.470000	chr21	29253000	29253200	0.540000
chr20	24197172	24197372	0.415000	chr2	129253600	129253800	0.420000
chr5	84012617	84012817	0.275000	chr21	29256200	29256400	0.355000
chr15	73597333	73597533	0.360000	chr21	29256800	29257000	0.365000
chr16	11099336	11099536	0.335000	chr21	29272000	29272200	0.450000
chr12	72682852	72683052	0.370000	chr2	12928400	12928600	0.425000
chr16	58428060	58428260	0.390000	chr21	29287600	29287800	0.400000
chr5	91348552	91348752	0.410000	chr21	29293600	29293800	0.505000
chr20	33417243	33417443	0.440000	chr21	29295200	29295400	0.445000
chr1	41949424	41950424	0.460000	chr21	29298800	29299800	0.675000
chr13	64333563	64333763	0.455000	chr21	29300400	29300600	0.510000
chr15	39551888	39552088	0.360000	chr21	29301200	29301400	0.385000
chr20	54547844	54548044	0.425000	chr21	29301800	29302000	0.445000
chr3	193854435	193854635	0.385000	chr21	29302400	29302600	0.445000
chr19	28326327	28326527	0.445000	chr21	29304600	29304800	0.450000
chr8	83206953	83207153	0.455000	chr21	29306400	29306600	0.470000
chr12	98338162	98338362	0.440000	chr21	29307000	29307200	0.445000
chr12	92036002	92036202	0.360000	chr21	29308000	29308200	0.320000
chr12	14766366	14766566	0.430000	chr21	29312000	29312200	0.475000
chr7	84409976	84410176	0.280000	chr21	29313000	29313200	0.410000
chr5	141928825	141929025	0.380000	chr21	29315200	29315400	0.425000
chrX	136863201	136864601	0.409286	chr21	29316200	29317600	0.410714
chrX	86193986	86194186	0.345000	chr21	29320200	29320400	0.400000
chr8	53902316	53902516	0.450000	chr21	29322000	29322200	0.505000
chr5	89982020	89982220	0.380000	chr21	29332800	29333000	0.440000
chr22	24363579	24363979	0.370000	chr21	29335000	29335400	0.452500
chr12	93462831	93463031	0.365000	chr21	29335800	29336000	0.395000
chr6	98790289	98790489	0.440000	chr21	29342600	29342800	0.575000
chr11	81023442	81023642	0.450000	chr21	29347400	29347600	0.475000
chr5	108540912	108541112	0.415000	chr2	129348000	129348200	0.445000
chr21	24294533	24294933	0.452500	chr21	29348400	29348800	0.470000
chr7	52669993	52670393	0.302500	chr21	29356800	29357200	0.432500
chr15	76705124	76705324	0.380000	chr21	29361600	29361800	0.365000
chr19	5884556	5884756	0.400000	chr21	29367000	29367200	0.540000
chr2	56178737	56179137	0.430000	chr21	29368800	29369200	0.442500
chr3	103952912	103953112	0.370000	chr21	29372400	29372600	0.400000
chr2	119495620	119495820	0.495000	chr21	29376600	29376800	0.510000
chr2	96835168	96835368	0.460000	chr21	29378800	29379000	0.475000
chr13	104797605	104797805	0.420000	chr21	29392400	29392600	0.425000
chr6	89279822	89280022	0.470000	chr21	29404200	29404400	0.520000
chrX	62813664	62813864	0.350000	chr21	29406400	29406600	0.385000
chr1	19949706	19949906	0.295000	chr21	29418800	29419000	0.330000
chr11	83083434	83083634	0.505000	chr21	29436400	29436600	0.535000
chr12	37375295	37375695	0.360000	chr21	29449400	29449800	0.405000
chrX	129217458	129217858	0.397500	chr21	29465600	29466000	0.415000
chr1	217327911	217328111	0.425000	chr21	29476600	29476800	0.480000
chr3	124756068	124756268	0.400000	chr2	129483400	129483600	0.500000
chr22	34596999	34597599	0.395000	chr21	29496000	29496600	0.408333
chrX	144317721	144317921	0.460000	chr21	29499800	29500000	0.520000
chr15	85898431	85898631	0.535000	chr2	129587400	129587600	0.665000
chr16	73642118	73643118	0.425000	chr21	29634600	29635600	0.442000
chr10	18641653	18641853	0.385000	chr21	29637600	29637800	0.460000
chr1	56811293	56811493	0.415000	chr21	29638200	29638400	0.525000
chr9	87287813	87288013	0.305000	chr21	29638800	29639000	0.340000
chr1	66188595	66189195	0.391667	chr21	29639800	29640400	0.400000
chr4	46166297	46166497	0.430000	chr21	29642000	29642200	0.450000
chr12	2272737	2272937	0.445000	chr2	129646200	129646400	0.565000
chr3	140258662	140259062	0.357500	chr21	29646200	29646600	0.437500
chr13	94250615	94250815	0.420000	chr21	29647400	29647600	0.440000
chr2	208219782	208220182	0.402500	chr21	29648600	29649000	0.410000
chr2	233855215	233855415	0.415000	chr21	29649400	29649600	0.505000
chr8	120740102	120740502	0.382500	chr21	29650400	29650800	0.450000
chr18	62303533	62303933	0.365000	chr2	12965400	12965800	0.325000
chr13	54131912	54132112	0.390000	chr21	29656800	29657000	0.400000
chr1	124176235	124176435	0.385000	chr21	29657600	29657800	0.425000
chr1	132700341	132700541	0.000000	chr21	29664600	29664800	0.360000
chr19	24947006	24947206	0.350000	chr21	29667800	29668000	0.385000
chr2	123760069	123760269	0.360000	chr21	29671800	29672000	0.385000
chr14	47498079	47498279	0.380000	chr21	29685800	29686000	0.450000
chr2	184470810	184471010	0.325000	chr21	29697600	29697800	0.425000
chr15	73452600	73452800	0.375000	chr21	29726000	29726200	0.385000
chr8	140697859	140698059	0.455000	chr2	129748400	129748600	0.575000
chr20	24582546	24582746	0.520000	chr2	129759000	129759200	0.590000
chr12	70822737	70823337	0.390000	chr2	129764000	129764600	0.468333
chr4	28922834	28923034	0.370000	chr21	29786600	29786800	0.420000
chrX	111161982	111162182	0.410000	chr21	29800200	29800400	0.430000
chr8	119732661	119732861	0.490000	chr2	129807600	129807800	0.505000
chrX	93400263	93400463	0.415000	chr2	129812200	129812400	0.495000
chr20	59165221	59165621	0.477500	chr2	129813400	129813800	0.485000
chr2	96817855	96818055	0.400000	chr21	29814200	29814400	0.450000
chr2	101183961	101184161	0.330000	chr2	12982200	12982400	0.350000
chr6	102496634	102496834	0.485000	chr2	129827600	129827800	0.695000
chr14	71836887	71837287	0.425000	chr2	129834000	129834400	0.445000
chr20	24230817	24231017	0.320000	chr2	129849600	129849800	0.335000
chr11	50704837	50705037	0.395000	chr21	29849800	29850000	0.495000
chr11	131575736	131576136	0.450000	chr2	129861200	129861600	0.525000
chr18	55450678	55450878	0.395000	chr2	129870800	129871000	0.420000
chr1	226270763	226270963	0.300000	chr2	129872600	129872800	0.480000
chr3	55188409	55188609	0.470000	chr2	129876600	129876800	0.475000
chr6	33643056	33643656	0.603333	chr2	129877600	129878200	0.660000
chr15	81195865	81196065	0.510000	chr2	129885800	129886000	0.570000
chr1	177340391	177340591	0.430000	chr2	129894600	129894800	0.465000
chr8	83011081	83011281	0.590000	chr2	129903800	129904000	0.610000
chrX	60482132	60482332	0.405000	chr21	29904800	29905000	0.515000
chr8	66666085	66666285	0.510000	chr2	129907000	129907200	0.565000
chr7	123795004	123795204	0.460000	chr2	129914200	129914400	0.565000
chr1	104841319	104841719	0.467500	chr2	129915000	129915400	0.565000
chr11	1518576	1519576	0.535000	chr2	129923000	129924000	0.610000
chr17	46767503	46767703	0.470000	chr2	129936400	129936600	0.500000
chr5	159437462	159437662	0.450000	chr21	29940000	29940200	0.575000
chr5	157053112	157053312	0.505000	chr2	129979600	129979800	0.650000
chr22	28109520	28109720	0.370000	chr2	129980400	129980600	0.410000
chr13	43353848	43354048	0.380000	chr2	130006000	130006200	0.745000
chr13	37716634	37717034	0.322500	chr2	13001400	13001800	0.395000
chr11	109297718	109297918	0.565000	chr2	130061000	130061200	0.580000
chr20	34542715	34542915	0.495000	chr2	130064800	130065000	0.570000
chr9	128087617	128087817	0.390000	chr2	13007000	13007200	0.485000
chr21	45206517	45206717	0.450000	chr21	30072600	30072800	0.485000
chr6	158764024	158765024	0.515000	chr2	130129200	130130200	0.524000
chr2	2298707	2298907	0.490000	chr2	130130800	130131000	0.515000
chr2	235842828	235843028	0.560000	chr2	130141000	130141200	0.600000
chr6	164509673	164512073	0.413750	chr2	130141600	130144000	0.629583
chr19	40737421	40738021	0.556667	chr2	130144600	130145200	0.691667
chrX	70203493	70203693	0.480000	chr2	130150400	130150600	0.590000
chr6	4370577	4370977	0.527500	chr2	130156000	130156400	0.640000
chr8	32887612	32887812	0.455000	chr2	130157600	130157800	0.640000
chr2	86528780	86528980	0.485000	chr2	130158200	130158400	0.540000
chr6	158681758	158682358	0.475000	chr2	130161000	130161600	0.613333
chr12	130455002	130455402	0.592500	chr2	130162000	130162400	0.647500
chr11	78068952	78069152	0.490000	chr2	130180400	130180600	0.550000
chr10	124625537	124627737	0.588182	chr2	130181200	130183400	0.676818
chr9	104335806	104336006	0.415000	chr2	130184200	130184400	0.590000
chr11	73206616	73206816	0.420000	chr2	13018600	13018800	0.445000
chr11	117566321	117566921	0.421667	chr2	130187600	130188200	0.506667
chr9	4916658	4916858	0.375000	chr21	30194800	30195000	0.360000
chrX	121410400	121410600	0.340000	chr2	130197000	130197200	0.515000
chr2	233861036	233861236	0.330000	chr2	13019800	13020000	0.360000
chr4	128006987	128007187	0.490000	chr2	130202600	130202800	0.590000
chr11	120143320	120143720	0.462500	chr2	130203200	130203600	0.530000
chr21	19876302	19876502	0.280000	chr2	13021600	13021800	0.390000
chr10	45487361	45487761	0.392500	chr21	30227800	30228200	0.405000
chr12	114723124	114723324	0.420000	chr2	130229200	130229400	0.775000
chr18	54782884	54783284	0.440000	chr2	130252800	130253200	0.677500
chr2	75814686	75814886	0.405000	chr21	30257800	30258000	0.465000
chr2	67583461	67583661	0.370000	chr2	130273600	130273800	0.410000
chr4	57982419	57982619	0.310000	chr2	130280400	130280600	0.345000
chr2	171615135	171615535	0.457500	chr2	130288400	130288800	0.670000
chr1	99050214	99050414	0.430000	chr2	130300400	130300600	0.635000
chr7	635523	635923	0.582500	chr2	130301600	130302000	0.620000
chr18	75944026	75944226	0.490000	chr2	130327800	130328000	0.780000
chr22	48270580	48270780	0.455000	chr2	130332600	130332800	0.545000
chr3	191593410	191593810	0.380000	chr2	130337200	130337600	0.585000
chr2	177117436	177117636	0.430000	chr2	130338000	130338200	0.435000
chr11	16612658	16612858	0.575000	chr2	130340200	130340400	0.585000
chr4	57165545	57165745	0.525000	chr2	130340800	130341000	0.570000
chr20	45400200	45400400	0.400000	chr2	130341600	130341800	0.595000
chr17	56063976	56064976	0.569000	chr2	130342200	130343200	0.584000
chr17	13520618	13520818	0.475000	chr2	130343800	130344000	0.630000
chr8	26632395	26632595	0.495000	chr2	130351600	130351800	0.540000
chr21	10457732	10457932	0.410000	chr2	130355200	130355400	0.575000
chr9	98464818	98465018	0.520000	chr2	130356000	130356200	0.785000
chr6	87604953	87605153	0.375000	chr2	130365200	130365400	0.380000
chr18	23243749	23243949	0.470000	chr2	130370600	130370800	0.580000
chrX	155181106	155181906	0.375000	chr2	130372000	130372800	0.713750
chrX	91865518	91865718	0.515000	chr2	130375000	130375200	0.580000
chr7	143462411	143462611	0.445000	chr2	130377000	130377200	0.465000
chr3	90816761	90816961	0.385000	chr2	130378600	130378800	0.435000
chr3	184098657	184098857	0.485000	chr2	130380200	130380400	0.525000
chr8	104479013	104479213	0.465000	chr2	130385800	130386000	0.485000
chr8	142033508	142033708	0.510000	chr2	130390600	130390800	0.575000
chr6	437080	437280	0.550000	chr2	130391200	130391400	0.580000
chr4	188013552	188013752	0.445000	chr21	30409000	30409200	0.505000
chr1	185952813	185953013	0.505000	chr2	130416800	130417000	0.510000
chr19	13975714	13976114	0.552500	chr2	130427600	130428000	0.662500
chr1	222315834	222316234	0.447500	chr2	130428400	130428800	0.682500
chr6	124573207	124573407	0.440000	chr21	30434200	30434400	0.475000
chr1	44585050	44585450	0.525000	chr2	130454800	130455200	0.565000
chr8	69229245	69229445	0.305000	chr2	13051000	13051200	0.285000
chr3	153146210	153146810	0.403333	chr2	130727600	130728200	0.658333
chr12	96466525	96466725	0.480000	chr2	130756200	130756400	0.830000
chr4	108122456	108122656	0.480000	chr2	130767400	130767600	0.625000
chr5	9053238	9053438	0.505000	chr2	130768400	130768600	0.640000
chr6	137822531	137822931	0.505000	chr2	130796200	130796600	0.572500
chr5	78328386	78328986	0.430000	chr2	130797600	130798200	0.735000
chr9	86865110	86865510	0.407500	chr2	130798800	130799200	0.615000
chr19	31556473	31556673	0.595000	chr2	130807600	130807800	0.600000
chr6	30763859	30764059	0.485000	chr2	130808600	130808800	0.535000
chr18	56242159	56242359	0.425000	chr2	130824400	130824600	0.440000
chr1	11193084	11193484	0.522500	chr2	130836800	130837200	0.770000
chr8	11297819	11298019	0.415000	chr2	130865000	130865200	0.435000
chr2	14852985	14853185	0.410000	chr2	130873800	130874000	0.515000
chr21	40881161	40881561	0.492500	chr2	130898400	130898800	0.537500
chr12	16447199	16447399	0.390000	chr2	130958000	130958200	0.495000
chrX	75624597	75624797	0.420000	chr2	130964600	130964800	0.625000
chr10	111923679	111923879	0.355000	chr21	30979200	30979400	0.380000
chr19	34290845	34291045	0.380000	chr2	130985400	130985600	0.475000
chr22	30395542	30395742	0.505000	chr2	131010600	131010800	0.510000
chr12	66893694	66893894	0.340000	chr21	31011400	31011600	0.330000
chr2	149808948	149809148	0.410000	chr21	31012800	31013000	0.420000
chr8	43513271	43513871	0.550000	chr2	131034800	131035400	0.783333
chr5	157103724	157103924	0.405000	chr2	131037800	131038000	0.470000
chr20	29349650	29350450	0.556250	chr2	131040000	131040800	0.661250
chrX	155971449	155972049	0.476667	chr2	131041200	131041800	0.578333
chr15	77869595	77869795	0.515000	chr2	131042600	131042800	0.610000
chr16	74738933	74739533	0.591667	chr2	131093000	131093600	0.791667
chr3	186672739	186672939	0.440000	chr21	31098600	31098800	0.540000
chr2	28676089	28676289	0.385000	chr2	131101800	131102000	0.515000
chr6	83676272	83677072	0.415000	chr2	131104600	131105400	0.536250
chr3	182981783	182981983	0.525000	chr2	131105800	131106000	0.685000
chr5	39441618	39441818	0.400000	chr2	131106400	131106600	0.510000
chr16	69410168	69410368	0.370000	chr21	31108000	31108200	0.415000
chr1	30135407	30135607	0.485000	chr21	31108800	31109000	0.520000
chr5	48445624	48445824	0.405000	chr2	131112800	131113000	0.470000
chrX	136616209	136616609	0.452500	chr2	131113600	131114000	0.467500
chr3	181055799	181055999	0.330000	chr2	131115000	131115200	0.430000
chr18	17048278	17048478	0.390000	chr2	131115800	131116000	0.400000
chr3	25421633	25421833	0.445000	chr21	31117400	31117600	0.460000
chr2	186479413	186479613	0.400000	chr21	31124200	31124400	0.570000
chr16	25339352	25339952	0.436667	chr21	31133000	31133600	0.458333
chr10	15521081	15521281	0.505000	chr21	31137000	31137200	0.525000
chrY	1200770	1200970	0.350000	chr2	131139400	131139600	0.435000
chr6	41846237	41846437	0.445000	chr21	31142600	31142800	0.465000
chr3	187078645	187078845	0.395000	chr2	13114600	13114800	0.425000
chr12	119500091	119500491	0.425000	chr2	131146200	131146600	0.467500
chr11	107498105	107498305	0.535000	chr2	131153200	131153400	0.665000
chr5	53343078	53343478	0.452500	chr2	131154000	131154400	0.587500
chr16	81123865	81124065	0.550000	chr2	131156800	131157000	0.655000
chr4	135750139	135750339	0.410000	chr21	31159200	31159400	0.425000
chr20	36230346	36231146	0.498750	chr21	31173800	31174600	0.507500
chr14	51244612	51245012	0.375000	chr21	31176000	31176400	0.407500
chr14	79459808	79460008	0.330000	chr21	31180600	31180800	0.350000
chr21	16395003	16395403	0.435000	chr21	31181400	31181800	0.467500
chr8	41830882	41831082	0.420000	chr21	31182200	31182400	0.500000
chr3	7424064	7424264	0.465000	chr21	31184600	31184800	0.505000
chr7	70171686	70171886	0.375000	chr21	31185800	31186000	0.490000
chrX	114487158	114487358	0.405000	chr21	31187000	31187200	0.415000
chr6	127410719	127410919	0.420000	chr2	131193600	131193800	0.470000
chr13	988970	989370	0.000000	chr2	131196200	131196600	0.352500
chr18	22915656	22915856	0.245000	chr21	31198600	31198800	0.335000
chr1	6198128	6198728	0.385000	chr21	31201200	31201800	0.381667
chr10	103713197	103713797	0.496667	chr2	131208000	131208600	0.511667
chr1	149009311	149010111	0.525000	chr2	131209000	131209800	0.550000
chr2	26579666	26579866	0.520000	chr2	131210800	131211000	0.605000
chr10	35766088	35766288	0.405000	chr21	31221200	31221400	0.430000
chr4	41757330	41757530	0.445000	chr21	31228800	31229000	0.505000
chr9	12490900	12491100	0.400000	chr21	31268200	31268400	0.435000
chr16	19072846	19073046	0.510000	chr21	31282400	31282600	0.535000
chr14	60933915	60934115	0.350000	chr21	31283000	31283200	0.400000
chr20	1176155	1176355	0.550000	chr2	131300200	131300400	0.715000
chr2	80442802	80443002	0.445000	chr21	31327000	31327200	0.505000
chr20	50882011	50882211	0.525000	chr2	131331000	131331200	0.685000
chr4	149523533	149523733	0.365000	chr2	131335400	131335600	0.450000
chr2	119634698	119634898	0.395000	chr21	31339800	31340000	0.440000
chr13	96953462	96953662	0.345000	chr21	31342400	31342600	0.370000
chr3	197505673	197505873	0.535000	chr21	31344200	31344400	0.570000
chr1	207875108	207875508	0.432500	chr21	31354600	31355000	0.495000
chr18	15475543	15475743	0.370000	chr2	131363200	131363400	0.430000
chr1	116584909	116585309	0.522500	chr2	131363800	131364200	0.722500
chr15	72592130	72592330	0.395000	chr21	31364000	31364200	0.415000
chr2	170271294	170271494	0.355000	chr2	131371200	131371400	0.405000
chr2	208730332	208730732	0.370000	chr21	31382000	31382400	0.390000
chr14	93820780	93820980	0.380000	chr2	131385400	131385600	0.405000
chrY	17499100	17499700	0.453333	chr2	131394400	131395000	0.635000
chr8	3870482	3870682	0.350000	chr21	31398200	31398400	0.405000
chr7	106589591	106589791	0.420000	chr21	31410800	31411000	0.490000
chr3	143638469	143638669	0.390000	chr2	131413200	131413400	0.410000
chr12	129442781	129442981	0.525000	chr2	131425400	131425600	0.690000
chr7	58026220	58026420	0.365000	chr2	131426800	131427000	0.415000
chr5	106687926	106688126	0.270000	chr21	31444200	31444400	0.370000
chr14	42154528	42154728	0.570000	chr2	131445000	131445200	0.770000
chr7	138588845	138589045	0.470000	chr21	31446600	31446800	0.485000
chr1	217581343	217581543	0.420000	chr21	31448600	31448800	0.445000
chr9	130866836	130867036	0.490000	chr21	31459600	31459800	0.515000
chr2	195756201	195756401	0.330000	chr21	31461000	31461200	0.380000
chr3	12676469	12676669	0.520000	chr2	131471000	131471200	0.580000
chr3	6144111	6144311	0.500000	chr2	131471600	131471800	0.565000
chr7	100871194	100871394	0.495000	chr2	131477400	131477600	0.550000
chr2	10928290	10928490	0.470000	chr2	131486600	131486800	0.510000
chr2	190503068	190503268	0.450000	chr2	131489800	131490000	0.575000
chr3	190345472	190345672	0.375000	chr21	31490600	31490800	0.495000
chr2	86231808	86233208	0.579286	chr2	131491200	131492600	0.695000
chr13	42750508	42750908	0.397500	chr2	131493000	131493400	0.695000
chr3	90514773	90514973	0.385000	chr2	131493800	131494000	0.495000
chr2	186990252	186990452	0.385000	chr2	131495600	131495800	0.415000
chr8	83038590	83038790	0.240000	chr21	31507000	31507200	0.330000
chr5	69053096	69053696	0.461667	chr21	31509400	31510000	0.545000
chr17	23123381	23123781	0.435000	chr2	131510600	131511000	0.650000
chrX	20145344	20145544	0.545000	chr2	131511600	131511800	0.605000
chr5	32183823	32184023	0.485000	chr2	131514600	131514800	0.530000
chr11	134978397	134978597	0.555000	chr2	131516600	131516800	0.625000
chr2	199261331	199261531	0.425000	chr2	131522400	131522600	0.615000
chr17	45209627	45209827	0.460000	chr2	131527800	131528000	0.705000
chr2	238738971	238739171	0.565000	chr2	131528400	131528600	0.615000
chr22	50277465	50277665	0.620000	chr2	131529000	131529200	0.685000
chr11	117019968	117020168	0.420000	chr2	131529800	131530000	0.620000
chr22	37788502	37789102	0.513333	chr2	131530400	131531000	0.640000
chr8	133481603	133482203	0.481667	chr2	131543200	131543800	0.538333
chr8	123529535	123530135	0.390000	chr2	131544400	131545000	0.620000
chr3	16134080	16134280	0.450000	chr21	31554600	31554800	0.525000
chr5	6107197	6109397	0.506818	chr21	31557800	31560000	0.693636
chr7	60421221	60421421	0.385000	chr21	31577400	31577600	0.405000
chr2	151103571	151103971	0.462500	chr21	31580800	31581200	0.470000
chr10	89887476	89887676	0.430000	chr21	31584000	31584200	0.475000
chr5	51041154	51041554	0.402500	chr21	31604600	31605000	0.425000
chr6	11942861	11943061	0.520000	chr21	31609200	31609400	0.590000
chr7	17131247	17131447	0.460000	chr21	31613200	31613400	0.600000
chr1	84030899	84031099	0.470000	chr21	31618800	31619000	0.475000
chr21	14678432	14678632	0.450000	chr2	131634400	131634600	0.545000
chr18	67583728	67584528	0.395000	chr2	131641400	131642200	0.428750
chr1	221556177	221556777	0.463333	chr21	31654800	31655400	0.526667
chr1	57187703	57187903	0.450000	chr21	31658200	31658400	0.380000
chr6	17267255	17268455	0.455000	chr21	31659400	31660600	0.660000
chr6	154675902	154676102	0.355000	chr2	131662000	131662200	0.520000
chr19	49546663	49546863	0.435000	chr21	31663600	31663800	0.450000
chr21	16898532	16898932	0.470000	chr21	31665400	31665800	0.512500
chr1	221644674	221644874	0.395000	chr2	131665800	131666000	0.420000
chr8	137092943	137093143	0.380000	chr2	131669000	131669200	0.420000
chr15	25183141	25184541	0.586429	chr2	131672800	131674200	0.657857
chr18	57406050	57406250	0.370000	chr21	31675400	31675600	0.490000
chr18	55067769	55068569	0.436250	chr2	131682400	131683200	0.578750
chr2	6835226	6835426	0.365000	chr21	31714400	31714600	0.390000
chrX	123644694	123644894	0.315000	chr21	31715000	31715200	0.370000
chr2	164853871	164854071	0.430000	chr21	31720400	31720600	0.435000
chr18	75448167	75448367	0.290000	chr21	31721400	31721600	0.360000
chr5	553151	553551	0.467500	chr2	131724000	131724400	0.742500
chr5	3591546	3593346	0.596667	chr21	31730800	31732600	0.697222
chr3	55753028	55753228	0.495000	chr21	31733000	31733200	0.575000
chr10	94310909	94311109	0.445000	chr21	31733800	31734000	0.515000
chr11	27008675	27008875	0.455000	chr21	31735800	31736000	0.460000
chrX	105883982	105884382	0.357500	chr21	31736800	31737200	0.467500
chr2	14354649	14354849	0.400000	chr21	31738000	31738200	0.410000
chrX	60946043	60946443	0.412500	chr21	31745400	31745800	0.445000
chr19	21457114	21457314	0.500000	chr2	131767000	131767200	0.635000
chr3	76724393	76724593	0.405000	chr21	31767000	31767200	0.485000
chr4	108422201	108422401	0.320000	chr21	31772800	31773000	0.425000
chr11	115709111	115709311	0.515000	chr2	131776000	131776200	0.620000
chr8	70657678	70657878	0.405000	chr21	31781800	31782000	0.525000
chr21	38602213	38602413	0.510000	chr21	31784800	31785000	0.665000
chr2	83820075	83820675	0.411667	chr21	31786000	31786600	0.416667
chr14	50704577	50704777	0.615000	chr2	131795200	131795400	0.630000
chr8	708876	709076	0.480000	chr21	31799800	31800000	0.600000
chr6	29970895	29971295	0.575000	chr2	131801800	131802200	0.722500
chr16	52737761	52737961	0.400000	chr2	131802600	131802800	0.660000
chr11	62423397	62423997	0.550000	chr2	131831600	131832200	0.670000
chr4	143214776	143214976	0.350000	chr21	31837800	31838000	0.360000
chr1	175682834	175683034	0.470000	chr21	31866200	31866400	0.605000
chr5	170111603	170113603	0.499500	chr21	31872400	31874400	0.715000
chr4	42508554	42508754	0.405000	chr21	31887600	31887800	0.540000
chr3	57917614	57917814	0.475000	chr21	31933800	31934000	0.515000
chr8	99935182	99935382	0.460000	chr21	31974600	31974800	0.520000
chr11	70553527	70553727	0.595000	chr21	31987800	31988000	0.630000
chr15	49198681	49198881	0.425000	chr21	32022200	32022400	0.445000
chr11	80785353	80785553	0.435000	chr21	32035600	32035800	0.495000
chr4	12929854	12930054	0.345000	chr2	132038000	132038200	0.730000
chrY	2899207	2899607	0.447500	chr21	32064800	32065200	0.485000
chr5	106296200	106296400	0.550000	chr21	32076800	32077000	0.625000
chr11	32190639	32190839	0.440000	chr21	32087600	32087800	0.490000
chr14	75366180	75366380	0.510000	chr21	32089800	32090000	0.515000
chr12	88953900	88954100	0.415000	chr21	32096600	32096800	0.540000
chr12	19657963	19658163	0.415000	chr21	32106200	32106400	0.420000
chr12	24708506	24708906	0.422500	chr21	32112200	32112600	0.440000
chr9	87257918	87258318	0.452500	chr21	32132000	32132400	0.485000
chr16	50706463	50706663	0.440000	chr21	32138000	32138200	0.570000
chr11	33512548	33513548	0.461000	chr21	32139600	32140600	0.465000
chr4	146935043	146935243	0.455000	chr2	132146800	132147000	0.475000
chr11	73064828	73065028	0.410000	chr21	32180600	32180800	0.455000
chr7	6796477	6796877	0.492500	chr21	32181400	32181800	0.502500
chr22	48390143	48390943	0.472500	chr21	32184000	32184800	0.492500
chrX	39292566	39292766	0.430000	chr21	32257000	32257200	0.530000
chr12	13939516	13939916	0.422500	chr21	32258400	32258800	0.467500
chr9	8511047	8511247	0.420000	chr21	32266000	32266200	0.445000
chr7	145101239	145101439	0.420000	chr21	32278200	32278400	0.445000
chrY	7599210	7599410	0.435000	chr21	32279000	32279200	0.690000
chr6	134090388	134090788	0.385000	chr21	32283000	32283400	0.490000
chr20	64189277	64189677	0.475000	chr2	132304600	132305000	0.550000
chr17	19232145	19232345	0.510000	chr21	32306200	32306400	0.610000
chr7	156972526	156972726	0.520000	chr21	32315800	32316000	0.615000
chr3	93911503	93911703	0.445000	chr2	132332400	132332600	0.480000
chr10	61770852	61771052	0.345000	chr2	132336600	132336800	0.410000
chr1	36847193	36847393	0.520000	chr21	32336800	32337000	0.565000
chr17	60134611	60134811	0.490000	chr2	132337200	132337400	0.495000
chr16	12816504	12816904	0.447500	chr2	132345200	132345600	0.467500
chr13	37395175	37395375	0.565000	chr2	132347400	132347600	0.605000
chr2	141201195	141201395	0.380000	chr2	132349200	132349400	0.425000
chr1	246636302	246636502	0.540000	chr2	132352600	132352800	0.710000
chr7	57336474	57336674	0.460000	chr2	132353200	132353400	0.720000
chr6	109470464	109470664	0.540000	chr21	32359800	32360000	0.560000
chr12	58079874	58080074	0.380000	chr21	32367200	32367400	0.495000
chr2	146888678	146889478	0.362500	chr21	32371400	32372200	0.367500
chr1	164638953	164639153	0.455000	chr2	132372400	132372600	0.460000
chr2	43081644	43081844	0.515000	chr21	32384000	32384200	0.540000
chrX	52651512	52652112	0.441667	chr2	132384200	132384800	0.490000
chr5	29665074	29665474	0.405000	chr2	132391800	132392200	0.417500
chr5	172176521	172176721	0.510000	chr21	32393000	32393200	0.710000
chr5	31695814	31696014	0.440000	chr21	32393600	32393800	0.535000
chr10	26360251	26360451	0.390000	chr21	32394200	32394400	0.450000
chr17	41436065	41436265	0.400000	chr2	132400200	132400400	0.475000
chr15	42201185	42201585	0.455000	chr21	32403200	32403600	0.462500
chr15	53553343	53553543	0.400000	chr21	32408000	32408200	0.485000
chr21	14363573	14363773	0.435000	chr21	32411600	32411800	0.730000
chr9	75765981	75766181	0.465000	chr21	32412200	32412400	0.790000
chr9	87471295	87471495	0.500000	chr21	32412800	32413000	0.740000
chr2	121515710	121515910	0.415000	chr21	32414000	32414200	0.435000
chr13	82271344	82271544	0.335000	chr21	32414600	32414800	0.370000
chr12	58382117	58382317	0.355000	chr21	32416000	32416200	0.450000
chr20	3718547	3718947	0.440000	chr2	132416400	132416800	0.675000
chr5	145825189	145825389	0.405000	chr21	32425800	32426000	0.450000
chr1	56638051	56638251	0.395000	chr21	32428400	32428600	0.520000
chr2	170144360	170144560	0.400000	chr21	32431000	32431200	0.485000
chr2	122286993	122287193	0.410000	chr21	32435000	32435200	0.450000
chr18	38459095	38459295	0.495000	chr21	32437800	32438000	0.520000
chr9	5435313	5435513	0.425000	chr21	32453000	32453200	0.620000
chr19	52684966	52685166	0.470000	chr21	32457600	32457800	0.520000
chrX	5139021	5139221	0.440000	chr2	132462400	132462600	0.480000
chr16	82953602	82954002	0.360000	chr21	32468600	32469000	0.492500
chr11	94580439	94580639	0.430000	chr21	32479000	32479200	0.445000
chrX	8868106	8868306	0.515000	chr21	32484800	32485000	0.530000
chr3	13490683	13491083	0.455000	chr21	32493400	32493800	0.487500
chr13	91859281	91859681	0.287500	chr21	32516800	32517200	0.467500
chr6	105974958	105975158	0.305000	chr21	32521200	32521400	0.445000
chr14	53320748	53320948	0.405000	chr21	32524400	32524600	0.400000
chr2	82286020	82286220	0.340000	chr21	32538400	32538600	0.375000
chr12	102667883	102668083	0.455000	chr21	32546000	32546200	0.480000
chr1	72715191	72715591	0.412500	chr21	32547000	32547400	0.522500
chr2	189473115	189473315	0.420000	chr2	132547200	132547400	0.445000
chr13	40811792	40811992	0.485000	chr21	32555000	32555200	0.520000
chr11	56722021	56722221	0.455000	chr21	32559200	32559400	0.465000
chr3	112513994	112514194	0.390000	chr21	32562400	32562600	0.410000
chr17	45643074	45643474	0.517500	chr21	32567600	32568000	0.590000
chr13	94939567	94940367	0.455000	chr21	32569200	32570000	0.606250
chr22	14073379	14073579	0.390000	chr21	32570600	32570800	0.435000
chr20	15047578	15047778	0.415000	chr21	32572600	32572800	0.535000
chr2	225601224	225601424	0.525000	chr21	32576200	32576400	0.600000
chr7	61246422	61246622	0.360000	chr2	132577800	132578000	0.385000
chr1	176958186	176958386	0.520000	chr21	32578200	32578400	0.605000
chr8	21410376	21410576	0.540000	chr21	32585400	32585600	0.550000
chr11	3867125	3867325	0.425000	chr21	32587200	32587400	0.625000
chr14	102465534	102465734	0.290000	chr21	32587800	32588000	0.390000
chr16	54928002	54928202	0.480000	chr21	32601000	32601200	0.545000
chr9	107716082	107717682	0.537500	chr21	32611400	32613000	0.605000
chr8	24210639	24210839	0.410000	chr21	32613400	32613600	0.450000
chr14	21557368	21557568	0.515000	chr21	32645600	32645800	0.625000
chr14	53373208	53373408	0.465000	chr2	132646000	132646200	0.575000
chr18	75569817	75570017	0.410000	chr21	32653400	32653600	0.450000
chr4	158623253	158623453	0.480000	chr21	32660000	32660200	0.485000
chr9	83353153	83353353	0.455000	chr21	32660800	32661000	0.475000
chr14	19081193	19081393	0.325000	chr2	132664200	132664400	0.385000
chrX	149666987	149667187	0.370000	chr21	32666400	32666600	0.410000
chr11	113714144	113714344	0.555000	chr2	132669400	132669600	0.695000
chr20	34978062	34978262	0.585000	chr2	132670000	132670200	0.760000
chr15	82178265	82178465	0.470000	chr2	132670600	132670800	0.700000
chr9	13113024	13113224	0.335000	chr21	32682600	32682800	0.375000
chr1	121166082	121166282	0.480000	chr21	32691200	32691400	0.490000
chr8	45532965	45533165	0.405000	chr2	132701400	132701600	0.390000
chr7	136421253	136421653	0.270000	chr21	32712000	32712400	0.387500
chr13	50148952	50149152	0.345000	chr21	32718000	32718200	0.370000
chr3	48422065	48423865	0.592778	chr21	32726800	32728600	0.611667
chr2	178141037	178141237	0.380000	chr21	32729000	32729200	0.385000
chr8	120396037	120396237	0.290000	chr21	32732000	32732200	0.335000
chr9	116891792	116891992	0.350000	chr21	32758000	32758200	0.395000
chrX	22136381	22136981	0.456667	chr21	32771600	32772200	0.600000
chr14	60583257	60583457	0.470000	chr21	32772600	32772800	0.495000
chr21	43679464	43679864	0.417500	chr21	32826600	32827000	0.455000
chr3	71613873	71614273	0.435000	chr21	32878600	32879000	0.442500
chr6	16961411	16961611	0.500000	chr21	32884200	32884400	0.505000
chr4	73504931	73505131	0.415000	chr21	32886400	32886600	0.460000
chr7	126157998	126158398	0.290000	chr21	32906600	32907000	0.442500
chr8	70749070	70749270	0.495000	chr21	32912200	32912400	0.525000
chr3	17998704	17998904	0.430000	chr21	32914800	32915000	0.450000
chr8	1737942	1738142	0.435000	chr21	32916800	32917000	0.520000
chr14	97325663	97326463	0.453750	chr21	32932400	32933200	0.511250
chr12	114617319	114617519	0.395000	chr21	32937200	32937400	0.470000
chr3	131053510	131053710	0.400000	chr21	32940600	32940800	0.485000
chr3	75311215	75311415	0.510000	chr21	32949800	32950000	0.515000
chr5	24907470	24907670	0.320000	chr21	32958800	32959000	0.410000
chr12	45863358	45863558	0.425000	chr21	32994400	32994600	0.440000
chr12	11225245	11225445	0.390000	chr21	33007800	33008000	0.420000
chr7	123028858	123029058	0.450000	chr21	33011400	33011600	0.455000
chr2	148396720	148396920	0.440000	chr21	33015200	33015400	0.485000
chr14	67074850	67075050	0.375000	chr21	33019200	33019400	0.400000
chr5	180969459	180970059	0.596667	chr21	33020000	33020600	0.648333
chr9	121531695	121532695	0.504000	chr21	33023600	33024600	0.542000
chr3	14707046	14707646	0.425000	chr21	33025200	33025800	0.618333
chr9	38520279	38520479	0.440000	chr21	33026200	33026400	0.580000
chr12	108040475	108040675	0.420000	chr21	33028800	33029000	0.455000
chr18	79368960	79369360	0.522500	chr21	33035200	33035600	0.565000
chr4	50262512	50262712	0.365000	chr21	33036600	33036800	0.600000
chr11	89334284	89334484	0.320000	chr2	133046000	133046200	0.405000
chr6	166024947	166025147	0.480000	chr21	33047400	33047600	0.495000
chr19	41070187	41070387	0.445000	chr21	33056000	33056200	0.500000
chr8	100148464	100148664	0.500000	chr21	33058600	33058800	0.555000
chr8	33561355	33561555	0.430000	chr21	33059600	33059800	0.510000
chr17	57091942	57092142	0.470000	chr21	33063400	33063600	0.510000
chr18	2721921	2722521	0.385000	chr21	33065000	33065600	0.390000
chrY	5904593	5904793	0.505000	chr21	33067600	33067800	0.585000
chr6	80936901	80937101	0.515000	chr21	33070000	33070200	0.770000
chr14	105056495	105056695	0.690000	chr21	33070600	33070800	0.735000
chr5	179681053	179681253	0.530000	chr21	33071400	33071600	0.710000
chr6	84870394	84870594	0.375000	chr21	33073800	33074000	0.425000
chrY	12876971	12877171	0.510000	chr21	33079000	33079200	0.525000
chr2	235792367	235792767	0.510000	chr21	33080400	33080800	0.535000
chr11	35344640	35345240	0.440000	chr21	33089400	33090000	0.491667
chr15	53210637	53210837	0.440000	chr21	33097200	33097400	0.540000
chr6	68912992	68913192	0.570000	chr21	33101400	33101600	0.650000
chr5	83771379	83771579	0.470000	chr21	33109800	33110000	0.615000
chr21	40477894	40478094	0.425000	chr21	33122200	33122400	0.510000
chr6	73895865	73896065	0.510000	chr21	33123800	33124000	0.525000
chr7	100271031	100271231	0.525000	chr21	33127400	33127600	0.530000
chr2	192359927	192360127	0.365000	chr21	33137000	33137200	0.380000
chr2	135370858	135371058	0.450000	chr2	133138800	133139000	0.500000
chr10	95366836	95367236	0.487500	chr21	33152000	33152400	0.492500
chr3	131985092	131985292	0.405000	chr21	33186000	33186200	0.440000
chr12	63496943	63497143	0.365000	chr21	33196000	33196200	0.435000
chr6	154010709	154010909	0.460000	chr21	33197000	33197200	0.530000
chr2	152779583	152779783	0.300000	chr21	33197600	33197800	0.455000
chr7	110634023	110635023	0.385000	chr21	33198400	33199400	0.432000
chr11	106467736	106467936	0.390000	chr21	33199800	33200000	0.395000
chr3	100260311	100260511	0.390000	chr21	33200600	33200800	0.475000
chr1	176357301	176357501	0.395000	chr21	33202600	33202800	0.485000
chr8	5336611	5336811	0.370000	chr21	33204000	33204200	0.425000
chr6	141198581	141198781	0.420000	chr21	33205000	33205200	0.525000
chr18	19460664	19460864	0.395000	chr21	33205600	33205800	0.505000
chr1	22297622	22297822	0.535000	chr21	33207000	33207200	0.585000
chr8	24997896	24998096	0.445000	chr21	33208000	33208200	0.450000
chr6	43644727	43644927	0.465000	chr21	33212200	33212400	0.480000
chr6	68196968	68197768	0.372500	chr21	33215600	33216400	0.498750
chr5	71506356	71506556	0.410000	chr21	33220000	33220200	0.435000
chr3	54122204	54122404	0.795000	chr21	33229800	33230000	0.830000
chr10	45567900	45568700	0.418750	chr21	33230400	33231200	0.592500
chr15	86752319	86752519	0.405000	chr21	33231800	33232000	0.505000
chr10	58666253	58666453	0.390000	chr21	33232800	33233000	0.415000
chr3	83990273	83990473	0.225000	chr21	33235000	33235200	0.435000
chr5	49398624	49398824	0.375000	chr21	33237600	33237800	0.450000
chr6	51653157	51653357	0.390000	chr21	33238600	33238800	0.340000
chr6	148042302	148042502	0.320000	chr2	133247600	133247800	0.395000
chr2	186980438	186980638	0.450000	chr21	33247600	33247800	0.465000
chr7	40012431	40012631	0.435000	chr21	33249400	33249600	0.500000
chr19	11590885	11591085	0.465000	chr21	33253800	33254000	0.515000
chr15	35528791	35528991	0.310000	chr21	33259400	33259600	0.335000
chr20	54845084	54845284	0.460000	chr21	33261600	33261800	0.505000
chr10	70126375	70127375	0.572000	chr21	33265800	33266800	0.605000
chr2	16112542	16112742	0.435000	chr21	33267200	33267400	0.520000
chr14	97373379	97373579	0.430000	chr21	33268800	33269000	0.445000
chr1	192973498	192973698	0.350000	chr21	33270000	33270200	0.365000
chr8	94033114	94033314	0.440000	chr21	33271600	33271800	0.445000
chr20	17148168	17148768	0.468333	chr21	33281000	33281600	0.486667
chr7	2037738	2037938	0.475000	chr21	33283400	33283600	0.540000
chrX	79868392	79868592	0.385000	chr21	33293800	33294000	0.415000
chr7	100527930	100528130	0.485000	chr21	33296200	33296400	0.525000
chr6	109539259	109539459	0.385000	chr21	33299400	33299600	0.530000
chr2	103405675	103406475	0.432500	chr21	33301000	33301800	0.437500
chr6	65776688	65776888	0.365000	chr21	33304800	33305000	0.370000
chr1	90458602	90458802	0.375000	chr21	33309000	33309200	0.460000
chr2	197419430	197419630	0.365000	chr21	33312200	33312400	0.370000
chr6	121841978	121842178	0.330000	chr21	33317200	33317400	0.370000
chr5	76125963	76126963	0.457000	chr21	33324400	33325400	0.657000
chr6	5118967	5119167	0.475000	chr21	33330800	33331000	0.545000
chr7	133267495	133267695	0.490000	chr21	33331400	33331600	0.550000
chr12	13558949	13559149	0.420000	chr21	33332200	33332400	0.450000
chr2	56394478	56394678	0.340000	chr21	33340000	33340200	0.360000
chr19	14368917	14369117	0.445000	chr21	33347600	33347800	0.475000
chr14	7181626	7181826	0.000000	chr21	33350800	33351000	0.355000
chr9	6098323	6098923	0.393333	chr21	33360400	33361000	0.373333
chr13	96502030	96503030	0.397000	chr21	33361400	33362400	0.480000
chr9	119592694	119593294	0.443333	chr21	33364000	33364600	0.463333
chr20	33084249	33084449	0.425000	chr21	33368200	33368400	0.475000
chr17	32721093	32721893	0.353750	chr21	33374200	33375000	0.375000
chr13	19931665	19931865	0.505000	chr21	33380000	33380200	0.520000
chr19	22240433	22240633	0.530000	chr21	33380600	33380800	0.575000
chr3	60070530	60070730	0.510000	chr21	33381400	33381600	0.515000
chr20	25463969	25464569	0.451667	chr21	33383200	33383800	0.498333
chr11	84914683	84915083	0.422500	chr21	33384800	33385200	0.425000
chr5	27213744	27214144	0.360000	chr21	33386200	33386600	0.497500
chr6	137303844	137304244	0.387500	chr21	33388200	33388600	0.400000
chr14	98187364	98187564	0.485000	chr21	33391800	33392000	0.490000
chr4	174568687	174569087	0.457500	chr21	33394200	33394600	0.517500
chr3	133785756	133785956	0.465000	chr21	33396000	33396200	0.515000
chr10	78418772	78419172	0.502500	chr21	33401000	33401400	0.507500
chr1	56990222	56990622	0.442500	chr21	33402600	33403000	0.595000
chr12	47188307	47188507	0.390000	chr21	33403400	33403600	0.790000
chr1	20797117	20797517	0.455000	chr21	33404000	33404400	0.627500
chr8	117051916	117052716	0.430000	chr21	33404800	33405600	0.481250
chr5	85031142	85031342	0.410000	chr21	33406600	33406800	0.455000
chr12	12838639	12838839	0.480000	chr21	33412000	33412200	0.500000
chrY	18139856	18140056	0.370000	chr21	33419600	33419800	0.420000
chr16	3303549	3303749	0.375000	chr21	33421800	33422000	0.450000
chr4	73794057	73794257	0.400000	chr21	33433600	33433800	0.410000
chr11	41135922	41136322	0.400000	chr21	33434800	33435200	0.417500
chr8	48839437	48839637	0.530000	chr21	33442200	33442400	0.555000
chr14	71500607	71500807	0.470000	chr21	33445400	33445600	0.485000
chr21	43918910	43920910	0.491000	chr21	33478400	33480400	0.612500
chr16	70885860	70886060	0.430000	chr21	33491000	33491200	0.460000
chr4	71905560	71905760	0.420000	chr21	33491600	33491800	0.635000
chrY	41348786	41348986	0.000000	chr21	33492600	33492800	0.330000
chr3	195067505	195067705	0.535000	chr21	33495800	33496000	0.560000
chr4	37735034	37735234	0.490000	chr21	33496400	33496600	0.525000
chr2	200632682	200632882	0.350000	chr21	33506000	33506200	0.440000
chr18	64349288	64349888	0.386667	chr21	33510800	33511400	0.473333
chrX	69674267	69674467	0.245000	chr21	33523000	33523200	0.395000
chr5	63443545	63443745	0.460000	chr21	33524800	33525000	0.490000
chr12	51420249	51420449	0.390000	chr21	33533000	33533200	0.405000
chr1	35968286	35968486	0.360000	chr21	33540800	33541000	0.410000
chr20	46550955	46552555	0.493750	chr21	33542000	33543600	0.606250
chr2	106528225	106528825	0.325000	chr21	33544600	33545200	0.328333
chr9	131543237	131543437	0.385000	chr21	33546200	33546400	0.435000
chr6	167752082	167752282	0.430000	chr21	33552400	33552600	0.475000
chr5	51299653	51299853	0.335000	chr21	33576800	33577000	0.415000
chr1	226598770	226598970	0.460000	chr21	33584600	33584800	0.470000
chr9	2849584	2849784	0.310000	chr21	33587200	33587400	0.430000
chr6	31835199	31835399	0.555000	chr21	33588600	33588800	0.780000
chr7	118035317	118035517	0.400000	chr21	33605800	33606000	0.425000
chr20	54882316	54882716	0.425000	chr21	33617600	33618000	0.457500
chr4	105734199	105734399	0.420000	chr21	33619800	33620000	0.430000
chr14	65396086	65396286	0.445000	chr21	33641000	33641200	0.460000
chr7	157969117	157969917	0.540000	chr21	33641800	33642600	0.576250
chr1	67270195	67270395	0.445000	chr21	33643200	33643400	0.680000
chr7	2151058	2151258	0.330000	chr21	33644400	33644600	0.345000
chr1	169436195	169436395	0.370000	chr21	33657200	33657400	0.400000
chr6	17101379	17101579	0.450000	chr21	33668400	33668600	0.545000
chr4	141276474	141276674	0.390000	chr21	33683400	33683600	0.430000
chr9	68369422	68369622	0.405000	chr21	33732200	33732400	0.415000
chr8	26542019	26542419	0.415000	chr21	33751200	33751600	0.375000
chr7	137188551	137188751	0.235000	chr21	33754000	33754200	0.380000
chr10	69245393	69245593	0.440000	chr21	33754600	33754800	0.465000
chr21	14339342	14339542	0.335000	chr21	33755600	33755800	0.435000
chr1	20332471	20332671	0.325000	chr21	33761800	33762000	0.430000
chr13	17126938	17127338	0.385000	chr21	33811200	33811600	0.390000
chr2	77185501	77185901	0.362500	chr21	33818000	33818400	0.467500
chr10	82594848	82595248	0.372500	chr21	33835000	33835400	0.470000
chr16	83154121	83154321	0.460000	chr21	33839400	33839600	0.600000
chr5	71100913	71101113	0.435000	chr21	33842600	33842800	0.455000
chr1	123915528	123915728	0.395000	chr2	133844400	133844600	0.490000
chr19	9680354	9680754	0.505000	chr21	33846400	33846800	0.550000
chr5	152185994	152186194	0.525000	chr21	33868000	33868200	0.540000
chr17	66506209	66506409	0.420000	chr21	33871000	33871200	0.450000
chr11	97735602	97735802	0.435000	chr2	133886800	133887000	0.505000
chr21	10358149	10358349	0.400000	chr21	33893000	33893200	0.605000
chr7	33317811	33318011	0.480000	chr21	33894800	33895000	0.565000
chr7	48402661	48403061	0.460000	chr21	33901600	33902000	0.522500
chrY	2379865	2380065	0.475000	chr21	33902400	33902600	0.565000
chr18	60103949	60104149	0.425000	chr21	33915800	33916000	0.600000
chr14	101024239	101024639	0.502500	chr21	33924000	33924400	0.547500
chr10	106776957	106777157	0.415000	chr21	33931600	33931800	0.490000
chrX	30986768	30986968	0.395000	chr21	33932200	33932400	0.460000
chr12	68434554	68434754	0.420000	chr21	33936600	33936800	0.440000
chr13	81664995	81665195	0.410000	chr21	33938000	33938200	0.440000
chr1	79358216	79358616	0.330000	chr21	33940200	33940600	0.395000
chr13	61663577	61663777	0.365000	chr21	33946000	33946200	0.370000
chr6	51640396	51640596	0.440000	chr21	33947800	33948000	0.450000
chr16	25147023	25147623	0.490000	chr21	33948400	33949000	0.493333
chr5	7857830	7858030	0.435000	chr2	133949200	133949400	0.445000
chrX	89079812	89080412	0.421667	chr21	33949600	33950200	0.498333
chr12	13692538	13692738	0.500000	chr2	133953600	133953800	0.555000
chr8	21441386	21441586	0.380000	chr21	33968400	33968600	0.450000
chr21	38479258	38479458	0.510000	chr21	33975800	33976000	0.540000
chr20	29996821	29997021	0.380000	chr2	133976400	133976600	0.440000
chr1	184799314	184799914	0.435000	chr21	33976400	33977000	0.490000
chr16	27690579	27690779	0.500000	chr21	33980400	33980600	0.525000
chr17	3018839	3019039	0.545000	chr2	133988600	133988800	0.565000
chr17	68350024	68350224	0.525000	chr21	33988600	33988800	0.550000
chr7	8186176	8186376	0.470000	chr21	33994000	33994200	0.540000
chr15	24817974	24818374	0.392500	chr21	34017000	34017400	0.415000
chr10	77627552	77627952	0.475000	chr21	34020000	34020400	0.485000
chr20	36990306	36990506	0.420000	chr2	134020800	134021000	0.435000
chr1	149769802	149770002	0.450000	chr21	34023000	34023200	0.475000
chr11	92646760	92646960	0.380000	chr21	34025800	34026000	0.425000
chr9	8443550	8443750	0.385000	chr21	34027800	34028000	0.515000
chr13	70383924	70384124	0.420000	chr21	34030200	34030400	0.500000
chr15	7237382	7237582	0.000000	chr21	34047000	34047200	0.300000
chr11	102536986	102537186	0.410000	chr21	34062000	34062200	0.455000
chr2	240521896	240522696	0.485000	chr21	34073400	34074200	0.807500
chr3	21110631	21110831	0.285000	chr21	34078000	34078200	0.415000
chr13	96287464	96287664	0.265000	chr21	34079000	34079200	0.405000
chr18	20424206	20424406	0.380000	chr21	34087000	34087200	0.460000
chr8	106440923	106441123	0.295000	chr21	34092600	34092800	0.405000
chr12	5504120	5504320	0.410000	chr2	134104800	134105000	0.420000
chr13	4132824	4133024	0.000000	chr2	13410800	13411000	0.340000
chr18	25858229	25858429	0.400000	chr2	134108200	134108400	0.410000
chr15	100841134	100841734	0.350000	chr21	34110600	34111200	0.416667
chr14	71498380	71498580	0.375000	chr2	134118400	134118600	0.460000
chr4	188442051	188442451	0.507500	chr2	134119800	134120200	0.705000
chr19	35138180	35138780	0.595000	chr2	134121000	134121600	0.711667
chr11	7480014	7480214	0.485000	chr2	134122800	134123000	0.500000
chr1	123784485	123784685	0.370000	chr21	34126400	34126600	0.445000
chr16	24423305	24423505	0.440000	chr2	134127600	134127800	0.550000
chr11	18531156	18531356	0.360000	chr2	134128800	134129000	0.435000
chr7	155732063	155732263	0.460000	chr21	34129200	34129400	0.500000
chr12	2166867	2167067	0.445000	chr21	34133000	34133200	0.455000
chr8	14061483	14061683	0.350000	chr21	34134000	34134200	0.410000
chr13	89537943	89538143	0.420000	chr2	134137400	134137600	0.435000
chr12	23922208	23922408	0.280000	chr2	134149200	134149400	0.435000
chr6	5389932	5390532	0.460000	chr2	134149800	134150400	0.530000
chr22	28781644	28781844	0.505000	chr2	134152400	134152600	0.545000
chr3	197559744	197559944	0.520000	chr2	134154400	134154600	0.555000
chr12	81479314	81479514	0.365000	chr2	134155200	134155400	0.525000
chrX	38495893	38496493	0.396667	chr2	134160800	134161400	0.513333
chr9	101168224	101168424	0.390000	chr2	134169600	134169800	0.335000
chr2	170648405	170648605	0.510000	chr2	134173400	134173600	0.545000
chr1	173902987	173903387	0.437500	chr21	34177400	34177800	0.470000
chr12	115430948	115431748	0.403750	chr2	134181200	134182000	0.407500
chr1	12642084	12642684	0.470000	chr21	34186000	34186600	0.536667
chr1	158941771	158942171	0.405000	chr21	34189600	34190000	0.452500
chr1	21422531	21422731	0.370000	chr21	34190600	34190800	0.475000
chr1	235809588	235809788	0.375000	chr21	34198200	34198400	0.600000
chr11	117817891	117818091	0.470000	chr21	34198800	34199000	0.480000
chr3	120953162	120954362	0.338333	chr21	34200200	34201400	0.435833
chr8	59921079	59921479	0.450000	chr2	134201600	134202000	0.455000
chr2	127663983	127664183	0.585000	chr21	34202000	34202200	0.675000
chr10	121808659	121808859	0.355000	chr2	134202600	134202800	0.445000
chr22	38032049	38032249	0.495000	chr21	34202600	34202800	0.565000
chr4	188437320	188437920	0.360000	chr21	34206000	34206600	0.355000
chr14	78525332	78525532	0.390000	chr2	134206200	134206400	0.465000
chr1	209710704	209711304	0.373333	chr2	134207600	134208200	0.450000
chr5	27943710	27943910	0.335000	chr2	134209000	134209200	0.345000
chr16	81439568	81439768	0.430000	chr2	134217400	134217600	0.435000
chr1	166869411	166869611	0.390000	chr2	134218000	134218200	0.415000
chr13	92995924	92996924	0.447000	chr2	134218600	134219600	0.492000
chr4	131459454	131459654	0.455000	chr2	134220600	134220800	0.475000
chr4	130643809	130644009	0.345000	chr21	34223400	34223600	0.355000
chr8	61225447	61225647	0.300000	chr2	134232600	134232800	0.375000
chr13	34441822	34442022	0.300000	chr2	134233400	134233600	0.355000
chr3	44352536	44352736	0.395000	chr2	134234000	134234200	0.405000
chr3	23501662	23501862	0.440000	chr21	34243600	34243800	0.500000
chr2	9043625	9044025	0.420000	chr2	134245400	134245800	0.475000
chr4	17433261	17433461	0.375000	chr2	134249800	134250000	0.395000
chr1	234904531	234904731	0.405000	chr2	134252200	134252400	0.525000
chr8	99681028	99681228	0.330000	chr2	134254000	134254200	0.425000
chr19	57798348	57798548	0.425000	chr2	134258600	134258800	0.455000
chr10	63450387	63450787	0.350000	chr2	134261800	134262200	0.387500
chr15	42670719	42670919	0.420000	chr2	134262800	134263000	0.445000
chr8	57764568	57764968	0.360000	chr2	134263400	134263800	0.392500
chr4	103393438	103393638	0.340000	chr2	134275400	134275600	0.355000
chr12	97714609	97714809	0.300000	chr21	34276800	34277000	0.440000
chr4	106088807	106089407	0.446667	chr2	134282600	134283200	0.458333
chr1	176413193	176413393	0.420000	chr2	134287400	134287600	0.435000
chr10	128730480	128731280	0.500000	chr2	134288800	134289600	0.513750
chr5	73462982	73463182	0.355000	chr2	134290400	134290600	0.400000
chr5	117915457	117915857	0.317500	chr2	134294600	134295000	0.367500
chr2	183365060	183365260	0.370000	chr2	134302600	134302800	0.385000
chr5	129161040	129161240	0.375000	chr2	134305200	134305400	0.425000
chr18	16406448	16406648	0.380000	chr2	134307600	134307800	0.445000
chr10	31364941	31365141	0.440000	chr2	134321000	134321200	0.485000
chr4	30575453	30575653	0.335000	chr2	134325000	134325200	0.345000
chr7	96829990	96830190	0.390000	chr21	34334200	34334400	0.435000
chr10	67080366	67080566	0.330000	chr2	134338200	134338400	0.390000
chr11	8123936	8124136	0.485000	chr21	34348000	34348200	0.540000
chr18	2244000	2244200	0.430000	chr21	34351800	34352000	0.545000
chr2	240070112	240070312	0.415000	chr21	34362000	34362200	0.485000
chr11	52907291	52907491	0.410000	chr2	134365400	134365600	0.480000
chr22	33077284	33077484	0.335000	chr21	34367400	34367600	0.375000
chr1	230749758	230750358	0.513333	chr21	34375400	34376000	0.673333
chr3	102312265	102312465	0.360000	chr2	134402600	134402800	0.310000
chr1	90237210	90237410	0.470000	chr2	134412000	134412200	0.515000
chr8	133651314	133651514	0.505000	chr21	34443600	34443800	0.565000
chrX	38858643	38858843	0.450000	chr2	134451000	134451200	0.525000
chr16	66965508	66965908	0.515000	chr21	34455600	34456000	0.517500
chr17	8033301	8033501	0.530000	chr21	34459600	34459800	0.770000
chr7	38353889	38354089	0.455000	chr2	134460600	134460800	0.625000
chr18	62388947	62389147	0.470000	chr2	134461600	134461800	0.590000
chr12	51444296	51444496	0.405000	chr2	134468400	134468600	0.455000
chr1	208427224	208427424	0.475000	chr21	34509200	34509400	0.610000
chr3	21575987	21576187	0.370000	chr21	34510600	34510800	0.595000
chr15	47318348	47318548	0.485000	chr21	34511400	34511600	0.540000
chr17	26840998	26841198	0.370000	chr21	34512200	34512400	0.490000
chr6	82490515	82490715	0.365000	chr21	34513200	34513400	0.385000
chr1	39435654	39435854	0.475000	chr21	34517600	34517800	0.495000
chr4	157514134	157514334	0.425000	chr21	34519200	34519400	0.450000
chr3	38887219	38887419	0.495000	chr21	34520800	34521000	0.555000
chr18	67241421	67241621	0.370000	chr21	34534600	34534800	0.535000
chr2	67285253	67285653	0.457500	chr21	34544000	34544400	0.492500
chr4	47736814	47737014	0.480000	chr21	34545400	34545600	0.495000
chr12	4736751	4736951	0.325000	chr21	34546600	34546800	0.395000
chr2	140089761	140089961	0.365000	chr21	34570400	34570600	0.385000
chr5	92861680	92861880	0.390000	chr2	134570800	134571000	0.415000
chrX	16162274	16162474	0.535000	chr21	34582800	34583000	0.540000
chr18	8506974	8507174	0.495000	chr21	34583400	34583600	0.515000
chr22	37615266	37615466	0.475000	chr21	34592200	34592400	0.600000
chr21	31059880	31060080	0.375000	chr2	134598400	134598600	0.425000
chr5	155089322	155089722	0.472500	chr21	34603000	34603400	0.537500
chr1	211505579	211506379	0.531250	chr21	34614800	34615600	0.713750
chr9	31522638	31522838	0.370000	chr21	34630600	34630800	0.420000
chr6	88131927	88132127	0.525000	chr21	34635400	34635600	0.575000
chr11	100677666	100677866	0.465000	chr21	34640600	34640800	0.490000
chr18	474875	475275	0.482500	chr21	34642600	34643000	0.535000
chrX	120469195	120469595	0.517500	chr2	134668800	134669200	0.520000
chr18	57655502	57656102	0.451667	chr2	134670400	134671000	0.478333
chr18	9058133	9058333	0.470000	chr2	134677000	134677200	0.500000
chr5	81618365	81618565	0.400000	chr21	34679200	34679400	0.455000
chr8	101528701	101529301	0.451667	chr2	134679400	134680000	0.468333
chr1	65043244	65043444	0.310000	chr2	134683600	134683800	0.450000
chr19	3263109	3263309	0.520000	chr2	134692600	134692800	0.550000
chr19	51920175	51920375	0.405000	chr21	34693400	34693600	0.460000
chr6	68107568	68107768	0.310000	chr2	134697200	134697400	0.355000
chr2	110241089	110241289	0.370000	chr2	134703600	134703800	0.390000
chr1	146012434	146012834	0.422500	chr21	34706400	34706800	0.425000
chr7	105468261	105468861	0.450000	chr2	134706800	134707400	0.558333
chr18	13454077	13454277	0.420000	chr21	34708000	34708200	0.465000
chr3	169337755	169338755	0.420000	chr2	134712400	134713400	0.429000
chr1	60845594	60845794	0.375000	chr2	134714400	134714600	0.440000
chr11	114693411	114693611	0.455000	chr2	134718200	134718400	0.725000
chr8	14211157	14211357	0.565000	chr2	134719000	134719200	0.825000
chr11	85592806	85593006	0.485000	chr21	34722800	34723000	0.555000
chrX	34786939	34787539	0.376667	chr2	134736200	134736800	0.388333
chr13	36891496	36891696	0.450000	chr2	134737800	134738000	0.500000
chr15	90347325	90347525	0.405000	chr2	134739400	134739600	0.510000
chr8	52039175	52039375	0.365000	chr2	134740000	134740200	0.430000
chr1	234037198	234037398	0.495000	chr21	34745600	34745800	0.525000
chr5	168559984	168560184	0.360000	chr2	134758800	134759000	0.385000
chr10	75303303	75303503	0.455000	chr2	134763400	134763600	0.540000
chr2	77301568	77301768	0.355000	chr21	34771600	34771800	0.435000
chr4	17292540	17292740	0.480000	chr2	134773400	134773600	0.570000
chrX	51850973	51851173	0.410000	chr2	134774200	134774400	0.460000
chr2	120494744	120494944	0.415000	chr2	134775000	134775200	0.425000
chr12	131538482	131538682	0.495000	chr2	134778400	134778600	0.530000
chr12	18229976	18230176	0.350000	chr2	134782800	134783000	0.455000
chr9	1850973	1851173	0.310000	chr2	134784000	134784200	0.405000
chr6	11436564	11436764	0.395000	chr21	34801200	34801400	0.420000
chr20	16258780	16259180	0.557500	chr21	34807600	34808000	0.560000
chr12	119580441	119580641	0.530000	chr21	34808400	34808600	0.560000
chr5	173572440	173572640	0.415000	chr21	34813600	34813800	0.500000
chr2	13485599	13485799	0.430000	chr21	34820200	34820400	0.560000
chr3	169952626	169952826	0.400000	chr21	34826000	34826200	0.405000
chr13	60039545	60039745	0.360000	chr21	34827000	34827200	0.395000
chr8	39021892	39022092	0.370000	chr21	34830800	34831000	0.385000
chr8	19944748	19944948	0.390000	chr21	34833600	34833800	0.395000
chr7	75055808	75056608	0.450000	chr21	34835600	34836400	0.488750
chr3	139270567	139271567	0.461000	chr21	34844000	34845000	0.514000
chr20	8437617	8437817	0.355000	chr21	34845800	34846000	0.430000
chr11	35233775	35233975	0.410000	chr21	34857400	34857600	0.445000
chr20	36181718	36181918	0.475000	chr21	34864000	34864200	0.595000
chrX	25173714	25174514	0.468750	chr21	34865400	34866200	0.536250
chr3	198064641	198064841	0.430000	chr21	34874800	34875000	0.480000
chr8	4079574	4079774	0.310000	chr21	34881800	34882000	0.325000
chr9	28644439	28644839	0.347500	chr21	34882600	34883000	0.360000
chr11	105976885	105977085	0.280000	chr21	34883600	34883800	0.380000
chr3	32866001	32866201	0.465000	chr21	34885200	34885400	0.490000
chr18	10558410	10559410	0.541000	chr21	34886000	34887000	0.584000
chr11	94465311	94465511	0.425000	chr21	34888000	34888200	0.580000
chr11	94679251	94679851	0.478333	chr21	34888600	34889200	0.753333
chr9	133128521	133129121	0.598333	chr21	34889600	34890200	0.781667
chr2	7107132	7107732	0.408333	chr21	34890800	34891400	0.615000
chr6	166677111	166677311	0.430000	chr21	34905000	34905200	0.535000
chr16	35672253	35672853	0.371667	chr21	34908000	34908600	0.380000
chrX	101115065	101116065	0.422000	chr21	34909000	34910000	0.442000
chr15	51971959	51972159	0.545000	chr21	34911400	34911600	0.575000
chr13	95359940	95360140	0.450000	chr21	34912200	34912400	0.490000
chr4	114501647	114501847	0.330000	chr2	134912400	134912600	0.385000
chr7	101863082	101864482	0.445714	chr2	134918200	134919600	0.634286
chrY	15430897	15431497	0.375000	chr21	34924800	34925400	0.400000
chr3	62141929	62142529	0.423333	chr21	34926800	34927400	0.450000
chr10	50720683	50720883	0.295000	chr21	34934200	34934400	0.360000
chr4	105540889	105541089	0.385000	chr21	34936400	34936600	0.445000
chr20	2740254	2740454	0.425000	chr21	34941000	34941200	0.470000
chr2	132556095	132556295	0.385000	chr21	34943000	34943200	0.460000
chr4	58902604	58902804	0.000000	chr2	134943600	134943800	0.325000
chr3	178288066	178288866	0.413750	chr21	34946400	34947200	0.443750
chr3	14659603	14659803	0.420000	chr21	34951000	34951200	0.430000
chr1	52798493	52798693	0.440000	chr21	34952800	34953000	0.465000
chr16	46937656	46937856	0.410000	chr21	34965200	34965400	0.440000
chr7	77067168	77067368	0.360000	chr2	134965800	134966000	0.435000
chr6	156660946	156661346	0.402500	chr2	134967200	134967600	0.495000
chr20	55873594	55873794	0.435000	chr21	34967600	34967800	0.480000
chr11	59203520	59203720	0.365000	chr21	34968800	34969000	0.410000
chr10	54500844	54501044	0.405000	chr21	34974200	34974400	0.530000
chr12	51345855	51346055	0.540000	chr2	134975600	134975800	0.575000
chr7	41493314	41493514	0.390000	chr2	134976400	134976600	0.435000
chrX	136375783	136375983	0.360000	chr21	34983200	34983400	0.370000
chr4	24498870	24499070	0.460000	chr21	34983800	34984000	0.490000
chr11	35484150	35484350	0.410000	chr21	34987000	34987200	0.510000
chr10	45751337	45751537	0.455000	chr21	34990000	34990200	0.465000
chr6	631192	631392	0.510000	chr21	34992800	34993000	0.635000
chr3	164813909	164814309	0.530000	chr21	34994800	34995200	0.545000
chr11	60743315	60743515	0.490000	chr21	34996400	34996600	0.525000
chrY	8733377	8733777	0.435000	chr21	34999000	34999400	0.502500
chr4	186373015	186373415	0.385000	chr2	135000600	135001000	0.452500
chr17	8271914	8272114	0.460000	chr21	35003600	35003800	0.470000
chr2	48090152	48090352	0.470000	chr2	135004400	135004600	0.580000
chr11	14109727	14110127	0.437500	chr21	35014600	35015000	0.542500
chr13	79870309	79870709	0.372500	chr21	35015400	35015800	0.440000
chr7	51452097	51452697	0.541667	chr21	35026800	35027400	0.583333
chr5	107923892	107924092	0.380000	chr21	35028800	35029000	0.455000
chr9	127649681	127649881	0.440000	chr2	135032800	135033000	0.460000
chr5	76659632	76659832	0.430000	chr21	35032800	35033000	0.465000
chr3	89124661	89124861	0.300000	chr21	35043600	35043800	0.405000
chr1	138128071	138128271	0.000000	chr21	35045000	35045200	0.385000
chr19	36847424	36848424	0.447000	chr21	35045600	35046600	0.473000
chr4	20946355	20948555	0.434091	chr21	35047200	35049400	0.460000
chr3	31856660	31857460	0.453750	chr2	135050200	135051000	0.460000
chr13	60640968	60641168	0.375000	chr21	35050800	35051000	0.395000
chr3	75707938	75708138	0.565000	chr21	35051400	35051600	0.585000
chr11	38642245	38642845	0.511667	chr2	135052200	135052800	0.573333
chr8	73747977	73748177	0.460000	chr2	135053200	135053400	0.465000
chr8	48824389	48824589	0.380000	chr21	35053400	35053600	0.520000
chr8	104589956	104590156	0.410000	chr21	35075600	35075800	0.420000
chr10	130173971	130174171	0.400000	chr21	35102600	35102800	0.425000
chr5	121423945	121424145	0.395000	chr21	35103200	35103400	0.560000
chr6	70970735	70971135	0.475000	chr21	35106400	35106800	0.502500
chr7	120448563	120448763	0.395000	chr2	135112400	135112600	0.510000
chr3	42882179	42882379	0.440000	chr2	135117600	135117800	0.445000
chr5	178206234	178206434	0.455000	chr21	35138800	35139000	0.500000
chr21	11108187	11108387	0.380000	chr21	35172400	35172600	0.410000
chr6	74574707	74574907	0.380000	chr21	35189600	35189800	0.385000
chr10	119126048	119126848	0.441250	chr21	35204800	35205600	0.468750
chr8	25314633	25314833	0.505000	chr21	35206200	35206400	0.535000
chr6	86567726	86567926	0.370000	chr21	35217800	35218000	0.460000
chr7	10042528	10042728	0.310000	chr21	35222600	35222800	0.435000
chr3	63044630	63045230	0.450000	chr21	35227000	35227600	0.470000
chr3	169244792	169245192	0.335000	chr21	35229200	35229600	0.367500
chr3	59082319	59082519	0.305000	chr21	35234800	35235000	0.375000
chr16	79857100	79857300	0.310000	chr2	135245200	135245400	0.385000
chr3	102913340	102913540	0.310000	chr2	135255200	135255400	0.420000
chrX	5684720	5684920	0.340000	chr2	135271000	135271200	0.445000
chr11	21093907	21094107	0.420000	chr2	135274800	135275000	0.435000
chr13	97969519	97969719	0.265000	chr21	35277200	35277400	0.330000
chr5	75997280	75997680	0.365000	chr2	135279200	135279600	0.325000
chr16	83756386	83756586	0.355000	chr21	35298800	35299000	0.410000
chr1	193176614	193176814	0.315000	chr2	135300000	135300200	0.350000
chr3	112012683	112012883	0.420000	chr21	35317000	35317200	0.490000
chr7	149343424	149343624	0.375000	chr21	35336600	35336800	0.465000
chr4	123119959	123120159	0.405000	chr21	35400600	35400800	0.460000
chr4	159121732	159121932	0.520000	chr21	35428600	35428800	0.575000
chr1	34872989	34873189	0.415000	chr21	35438600	35438800	0.455000
chr3	47361520	47361720	0.405000	chr21	35473600	35473800	0.415000
chr20	15001208	15001608	0.377500	chr21	35475000	35475400	0.405000
chr21	32041323	32041523	0.365000	chr21	35475800	35476000	0.380000
chr9	10580923	10581123	0.425000	chr21	35478200	35478400	0.440000
chr3	95351369	95351569	0.410000	chr21	35478800	35479000	0.430000
chr6	83661022	83661222	0.345000	chr21	35483400	35483600	0.410000
chr12	123545920	123546120	0.320000	chr21	35485400	35485600	0.405000
chr17	66923254	66923454	0.390000	chr21	35492000	35492200	0.410000
chr5	54401472	54401672	0.405000	chr21	35503600	35503800	0.455000
chrX	130502879	130503079	0.400000	chr21	35504400	35504600	0.410000
chr5	149701837	149702237	0.392500	chr21	35508400	35508800	0.465000
chrX	102443611	102443811	0.380000	chr21	35509200	35509400	0.435000
chr1	193793027	193793227	0.350000	chr21	35525400	35525600	0.450000
chr8	98468719	98468919	0.475000	chr21	35528600	35528800	0.600000
chr7	119074633	119074833	0.445000	chr21	35529200	35529400	0.475000
chr16	46742640	46744240	0.479375	chr2	135530400	135532000	0.564375
chr8	114321755	114321955	0.345000	chr21	35530800	35531000	0.395000
chr12	123567677	123567877	0.465000	chr2	135546600	135546800	0.475000
chr7	28621862	28622062	0.375000	chr21	35548200	35548400	0.385000
chr16	82424089	82424289	0.350000	chr2	135557600	135557800	0.485000
chr9	88672418	88672618	0.465000	chr21	35565200	35565400	0.505000
chr6	129403666	129404266	0.356667	chr2	135590600	135591200	0.380000
chr22	29666251	29666451	0.535000	chr2	135658200	135658400	0.540000
chr3	38277	38477	0.460000	chr21	35658400	35658600	0.465000
chr3	165627028	165627228	0.320000	chr2	135662200	135662400	0.455000
chr22	39921032	39921232	0.450000	chr2	135677800	135678000	0.490000
chr8	61999677	61999877	0.405000	chr21	35697600	35697800	0.435000
chr5	35770944	35771144	0.390000	chr2	135703400	135703600	0.405000
chr9	99054528	99054728	0.455000	chr2	135704600	135704800	0.480000
chr6	155439543	155439943	0.395000	chr2	135706400	135706800	0.477500
chr8	127435375	127435575	0.445000	chr2	135710000	135710200	0.460000
chr1	217815180	217815380	0.375000	chr2	135728200	135728400	0.465000
chr4	114478532	114478732	0.385000	chr2	135739000	135739200	0.395000
chr2	32829850	32830250	0.345000	chr2	135740200	135740600	0.382500
chr14	94894530	94895930	0.501429	chr2	135741400	135742800	0.636429
chr2	225182618	225182818	0.355000	chr2	135744000	135744200	0.365000
chr14	56049884	56050284	0.400000	chr2	135744800	135745200	0.442500
chr5	101596564	101596764	0.280000	chr2	135774000	135774200	0.305000
chr2	191763636	191763836	0.415000	chr2	135789200	135789400	0.470000
chr5	172542361	172542561	0.480000	chr2	135790400	135790600	0.515000
chr21	36543140	36543340	0.495000	chr2	135794800	135795000	0.600000
chr5	177372549	177372749	0.455000	chr2	135797600	135797800	0.565000
chr5	29075406	29075606	0.430000	chr2	135798800	135799000	0.460000
chr6	46564682	46564882	0.435000	chr2	135803400	135803600	0.475000
chr1	184110872	184111072	0.545000	chr2	135819400	135819600	0.595000
chr3	111412810	111413010	0.460000	chr2	135820200	135820400	0.515000
chrY	43038193	43038393	0.000000	chr21	35840200	35840400	0.370000
chr2	181715935	181716135	0.410000	chr21	35868000	35868200	0.465000
chr18	67052919	67053119	0.270000	chr2	135873000	135873200	0.480000
chr9	81417044	81417644	0.428333	chr2	135875200	135875800	0.506667
chrX	52718619	52718819	0.545000	chr2	135876400	135876600	0.635000
chr11	37430452	37430652	0.445000	chr2	135891000	135891200	0.465000
chr1	48906553	48906953	0.375000	chr2	135893400	135893800	0.377500
chr12	9695624	9695824	0.480000	chr21	35898400	35898600	0.490000
chr11	57177487	57177687	0.395000	chr2	135904600	135904800	0.430000
chr3	24043128	24043728	0.448333	chr21	35905200	35905800	0.523333
chr3	99246106	99246306	0.320000	chr2	135913800	135914000	0.330000
chr1	155944748	155944948	0.525000	chr21	35925000	35925200	0.530000
chr8	52751210	52751610	0.402500	chr21	35925600	35926000	0.440000
chr1	9624942	9625142	0.385000	chr2	135932200	135932400	0.355000
chr1	237223796	237224196	0.335000	chr21	35932400	35932800	0.430000
chr3	60426126	60426526	0.370000	chr21	35933400	35933800	0.402500
chr2	73365915	73366115	0.430000	chr21	35940400	35940600	0.465000
chr4	151602863	151603063	0.415000	chr2	135944800	135945000	0.420000
chr2	98425857	98426057	0.315000	chr21	35945400	35945600	0.350000
chr3	196246160	196246360	0.460000	chr2	135948600	135948800	0.525000
chr7	134253663	134254263	0.356667	chr2	135960600	135961200	0.373333
chr9	17423873	17424073	0.420000	chr21	35964000	35964200	0.470000
chr10	56562604	56562804	0.360000	chr2	135972800	135973000	0.385000
chr13	83386856	83387056	0.315000	chr2	135980600	135980800	0.390000
chrY	35966928	35967128	0.000000	chr2	135983800	135984000	0.380000
chr3	93722331	93722531	0.380000	chr2	135984400	135984600	0.395000
chr1	178953558	178954558	0.571000	chr2	135985000	135986000	0.638000
chr12	7814726	7814926	0.420000	chr21	35994800	35995000	0.520000
chrX	100764913	100765113	0.510000	chr2	135997400	135997600	0.600000
chr11	111809308	111809508	0.530000	chr21	36005000	36005200	0.690000
chr20	59117967	59118167	0.455000	chr2	136008200	136008400	0.520000
chr12	15606833	15607033	0.435000	chr2	136012400	136012600	0.440000
chr8	78737243	78737443	0.385000	chr2	136015800	136016000	0.410000
chr13	19684342	19684542	0.295000	chr2	136017000	136017200	0.335000
chr16	32556067	32556267	0.365000	chr2	136019400	136019600	0.400000
chr2	4474462	4474862	0.280000	chr2	136022600	136023000	0.380000
chr11	19174060	19174260	0.455000	chr2	136025600	136025800	0.660000
chr9	98331894	98332294	0.512500	chr21	36028400	36028800	0.540000
chr3	180694115	180694715	0.373333	chr2	136030600	136031200	0.436667
chr1	217269905	217270105	0.475000	chr21	36030800	36031000	0.490000
chr18	51248847	51249247	0.492500	chr21	36035400	36035800	0.572500
chr1	73998213	73998413	0.310000	chr2	136044200	136044400	0.410000
chr15	37486751	37486951	0.280000	chr2	136046000	136046200	0.350000
chr6	135006884	135007084	0.325000	chr2	136050600	136050800	0.400000
chr4	19319520	19319720	0.335000	chr2	136051800	136052000	0.355000
chr7	106049749	106049949	0.455000	chr21	36056400	36056600	0.465000
chr3	53645696	53645896	0.450000	chr2	136057200	136057400	0.465000
chrX	148746629	148746829	0.430000	chr2	136057800	136058000	0.490000
chr11	102141409	102141609	0.415000	chr2	136059200	136059400	0.460000
chr11	41046630	41046830	0.375000	chr2	1360600	1360800	0.405000
chr10	125020539	125020739	0.580000	chr21	36060400	36060600	0.630000
chr8	21051563	21051763	0.385000	chr21	36065600	36065800	0.445000
chr3	120547568	120547768	0.400000	chr2	136069000	136069200	0.425000
chrX	125562011	125562211	0.490000	chr21	36069800	36070000	0.710000
chr5	47016481	47016681	0.405000	chr2	136072800	136073000	0.410000
chr5	114110148	114110348	0.325000	chr21	36077000	36077200	0.465000
chr5	118883287	118883487	0.400000	chr21	36077800	36078000	0.525000
chr2	156882862	156883262	0.450000	chr21	36079000	36079400	0.522500
chr8	39897273	39897473	0.445000	chr2	136080200	136080400	0.455000
chr15	69660378	69660578	0.490000	chr21	36087400	36087600	0.510000
chrY	13920258	13920458	0.335000	chr21	36097800	36098000	0.415000
chr5	123152533	123152733	0.400000	chr2	136098600	136098800	0.505000
chr3	183834188	183834388	0.435000	chr21	36104800	36105000	0.595000
chr10	123719607	123719807	0.310000	chr2	136110600	136110800	0.340000
chr15	29206898	29207098	0.545000	chr2	136111800	136112000	0.550000
chr13	92094350	92094550	0.475000	chr2	136112400	136112600	0.480000
chr3	196875885	196876085	0.440000	chr21	36112800	36113000	0.490000
chr12	89901680	89901880	0.410000	chr2	136113400	136113600	0.440000
chr18	63646390	63646590	0.420000	chr21	36114000	36114200	0.425000
chr7	111148782	111149382	0.313333	chr2	136114200	136114800	0.351667
chr8	11242749	11243349	0.460000	chr2	136115200	136115800	0.521667
chr3	2082663	2084663	0.519500	chr2	136116200	136118200	0.599000
chr11	84360498	84360698	0.430000	chr2	136118600	136118800	0.440000
chr19	45173424	45173624	0.555000	chr2	136119200	136119400	0.670000
chr12	64740877	64741077	0.415000	chr2	136122800	136123000	0.470000
chr3	109612053	109612253	0.385000	chr2	136125000	136125200	0.460000
chr5	174584441	174584641	0.435000	chr21	36125600	36125800	0.440000
chr14	92447991	92448191	0.455000	chr2	136126600	136126800	0.485000
chr8	106935418	106935618	0.425000	chr2	136127400	136127600	0.540000
chr12	64659899	64660099	0.385000	chr2	136129600	136129800	0.435000
chr19	7490827	7491027	0.490000	chr21	36130200	36130400	0.735000
chr4	175377566	175377766	0.370000	chr2	136131600	136131800	0.400000
chr4	2593513	2593713	0.435000	chr2	136132200	136132400	0.430000
chrY	12011397	12011597	0.415000	chr2	136134200	136134400	0.430000
chr4	83012037	83013637	0.596250	chr21	36134600	36136200	0.608750
chr11	92032546	92032746	0.405000	chr2	136135400	136135600	0.425000
chr6	31023256	31023656	0.430000	chr2	136136200	136136600	0.480000
chr17	36105454	36105654	0.325000	chr2	136139800	136140000	0.375000
chr4	92764303	92764503	0.475000	chr21	36141600	36141800	0.590000
chr7	95743932	95744132	0.335000	chr2	136141800	136142000	0.405000
chr3	100386924	100387524	0.455000	chr2	136144000	136144600	0.473333
chr9	35153745	35153945	0.450000	chr21	36145400	36145600	0.510000
chr11	59485290	59485490	0.420000	chr21	36150400	36150600	0.435000
chr12	83508728	83508928	0.530000	chr21	36155600	36155800	0.645000
chrX	150364354	150365754	0.682857	chr21	36156200	36157600	0.726429
chr18	7462764	7462964	0.395000	chr21	36159400	36159600	0.440000
chr15	49603458	49603658	0.335000	chr2	136162600	136162800	0.385000
chr1	55417524	55417724	0.415000	chr2	136168800	136169000	0.475000
chr11	130562314	130562514	0.540000	chr21	36169600	36169800	0.570000
chr4	104639580	104639780	0.415000	chr2	136173200	136173400	0.460000
chr20	35910423	35910623	0.420000	chr21	36174000	36174200	0.485000
chr2	123205669	123206069	0.522500	chr21	36181400	36181800	0.547500
chr19	54083999	54084199	0.385000	chr21	36186200	36186400	0.415000
chr12	128152926	128153126	0.465000	chr21	36187200	36187400	0.600000
chr13	111235608	111235808	0.330000	chr21	36189000	36189200	0.390000
chr13	36322770	36322970	0.355000	chr21	36200000	36200200	0.455000
chr5	138807153	138807353	0.500000	chr21	36203600	36203800	0.510000
chr18	47967408	47967808	0.505000	chr2	136206600	136207000	0.542500
chr2	122416556	122416756	0.425000	chr2	136207400	136207600	0.505000
chr15	77225491	77225691	0.320000	chr2	136209600	136209800	0.365000
chr4	81016059	81016259	0.415000	chr21	36209800	36210000	0.465000
chr11	89805156	89805356	0.380000	chr2	136210400	136210600	0.385000
chr5	31720500	31720700	0.380000	chr2	136211800	136212000	0.475000
chr6	95369750	95370350	0.400000	chr2	136212800	136213400	0.438333
chr2	235450379	235450779	0.407500	chr2	136214400	136214800	0.422500
chr12	112626803	112627003	0.380000	chr2	136216200	136216400	0.410000
chrY	14952349	14952549	0.425000	chr21	36219400	36219600	0.445000
chr5	50025599	50025799	0.375000	chr2	136221200	136221400	0.430000
chr19	5001188	5001588	0.502500	chr2	136226000	136226400	0.520000
chr14	56192611	56192811	0.385000	chr2	136233400	136233600	0.415000
chr10	76594115	76594315	0.315000	chr2	136235600	136235800	0.400000
chrX	133390078	133390878	0.432500	chr2	136238200	136239000	0.467500
chrX	106858417	106858617	0.465000	chr2	136240000	136240200	0.485000
chr1	238025067	238025267	0.390000	chr2	136242800	136243000	0.550000
chr2	43050787	43050987	0.500000	chr21	36245800	36246000	0.595000
chr12	79565639	79565839	0.505000	chr2	136246200	136246400	0.595000
chr13	60853281	60853681	0.412500	chr2	136253600	136254000	0.572500
chr10	128151629	128151829	0.525000	chr21	36253800	36254000	0.550000
chr16	73663726	73663926	0.405000	chr2	136254800	136255000	0.450000
chr10	9451182	9451782	0.410000	chr2	136255800	136256400	0.446667
chr2	28139606	28139806	0.395000	chr21	36255800	36256000	0.425000
chr15	77219990	77220190	0.355000	chr21	36260600	36260800	0.390000
chr12	53860219	53860619	0.430000	chr21	36267800	36268200	0.455000
chr16	21136018	21136618	0.481667	chr2	136281200	136281800	0.513333
chr13	37790479	37791079	0.340000	chr21	36288800	36289400	0.385000
chr1	46379023	46379223	0.475000	chr21	36298200	36298400	0.495000
chr1	248762654	248763054	0.415000	chr21	36299200	36299600	0.435000
chr1	50968773	50968973	0.515000	chr2	136305600	136305800	0.530000
chr12	19931912	19932112	0.375000	chr21	36310200	36310400	0.415000
chrX	6190462	6190662	0.390000	chr2	136311200	136311400	0.400000
chr14	61069314	61069714	0.402500	chr21	36320000	36320400	0.710000
chr8	67412645	67413045	0.387500	chr21	36320800	36321200	0.472500
chr11	121759186	121759586	0.442500	chr21	36321800	36322200	0.457500
chr4	28213841	28214041	0.455000	chr2	136322600	136322800	0.475000
chr3	137442818	137443618	0.373750	chr21	36322600	36323400	0.395000
chr22	223276	223476	0.000000	chr2	136325200	136325400	0.390000
chr5	171981295	171981495	0.395000	chr2	136326200	136326400	0.370000
chr6	146891722	146892322	0.421667	chr2	136327200	136327800	0.521667
chr1	154565814	154566014	0.385000	chr21	36331000	36331200	0.435000
chr19	57129404	57129604	0.475000	chr2	136331400	136331600	0.480000
chr9	12678698	12678898	0.310000	chr21	36337200	36337400	0.360000
chr12	68570797	68570997	0.380000	chr2	136362800	136363000	0.425000
chr1	189479816	189480016	0.415000	chr2	136376800	136377000	0.495000
chr5	168963554	168963754	0.460000	chr2	136378800	136379000	0.485000
chr5	96524084	96524684	0.480000	chr2	136382000	136382600	0.491667
chr13	74008563	74008763	0.345000	chr2	136384800	136385000	0.470000
chrX	70415668	70416068	0.445000	chr21	36385200	36385600	0.762500
chr16	13405503	13405703	0.425000	chr2	136389800	136390000	0.445000
chr12	27521364	27521564	0.530000	chr21	36389800	36390000	0.585000
chr4	182341454	182341654	0.385000	chr2	136393600	136393800	0.425000
chr10	83843667	83843867	0.425000	chr21	36403800	36404000	0.570000
chr2	109468646	109469046	0.502500	chr21	36420000	36420400	0.510000
chr8	70524427	70524627	0.440000	chr21	36422400	36422600	0.585000
chr12	13947830	13948030	0.465000	chr2	136423600	136423800	0.635000
chr7	153944176	153944376	0.525000	chr21	36424000	36424200	0.530000
chr20	40802479	40802679	0.460000	chr2	136424200	136424400	0.510000
chr19	47362479	47362879	0.557500	chr21	36430000	36430400	0.595000
chr3	117552194	117552394	0.405000	chr21	36431400	36431600	0.450000
chrX	145650699	145650899	0.400000	chr21	36438000	36438200	0.405000
chr1	116707822	116708022	0.415000	chr2	136443800	136444000	0.485000
chr11	94980157	94980357	0.380000	chr21	36478400	36478600	0.460000
chr21	6329514	6329714	0.365000	chr21	36488000	36488200	0.440000
chr8	79321638	79321838	0.435000	chr21	36511600	36511800	0.455000
chr6	84574779	84574979	0.425000	chr21	36524600	36524800	0.575000
chr1	247613609	247614009	0.370000	chr21	36575400	36575800	0.405000
chr4	152641693	152642093	0.415000	chr21	36589400	36589800	0.552500
chr7	141590162	141590362	0.460000	chr21	36603400	36603600	0.480000
chr6	47796962	47797162	0.485000	chr21	36615400	36615600	0.540000
chr6	44376611	44376811	0.515000	chr21	36630800	36631000	0.540000
chr18	15333844	15334044	0.445000	chr2	1366600	1366800	0.650000
chr5	38412435	38412635	0.490000	chr21	36698400	36698600	0.665000
chr16	861856	862056	0.475000	chr21	36699400	36699600	0.775000
chr7	75230740	75230940	0.565000	chr21	36706200	36706400	0.665000
chrX	109350355	109350555	0.440000	chr21	36707200	36707400	0.525000
chr3	40327132	40327332	0.540000	chr21	36710800	36711000	0.550000
chr22	43963878	43964278	0.475000	chr21	36719000	36719400	0.607500
chr14	48833628	48834428	0.436250	chr21	36747400	36748200	0.743750
chr10	81045225	81045425	0.375000	chr21	36777000	36777200	0.445000
chr14	79341905	79342305	0.407500	chr21	36784000	36784400	0.447500
chr7	5850703	5851303	0.483333	chr21	36788000	36788600	0.493333
chr5	85658448	85658648	0.355000	chr2	136801800	136802000	0.385000
chr22	20981369	20981569	0.545000	chr21	36806800	36807000	0.595000
chr18	51427356	51427556	0.435000	chr21	36821000	36821200	0.535000
chr16	11370707	11370907	0.515000	chr21	36835600	36835800	0.560000
chr12	13717861	13718061	0.425000	chr21	36854600	36854800	0.495000
chr7	157245764	157245964	0.530000	chr21	36860200	36860400	0.560000
chrY	2928730	2928930	0.330000	chr21	36860800	36861000	0.345000
chr18	58979562	58979762	0.560000	chr21	36865000	36865200	0.565000
chr15	84763783	84763983	0.400000	chr21	36888600	36888800	0.535000
chr7	70282815	70283015	0.340000	chr21	36891800	36892000	0.530000
chr6	125721325	125721525	0.350000	chr21	36910000	36910200	0.360000
chr6	122599585	122599785	0.390000	chr21	36927800	36928000	0.525000
chr9	57200300	57200700	0.000000	chr21	36935000	36935400	0.380000
chr14	103386455	103386655	0.435000	chr21	36939600	36939800	0.580000
chr6	121830059	121830459	0.300000	chr21	36945800	36946200	0.440000
chr6	41412133	41412333	0.545000	chr21	36959600	36959800	0.575000
chr12	74770578	74771578	0.333000	chr21	36964600	36965600	0.395000
chr16	65621141	65621541	0.475000	chr21	36966400	36966800	0.815000
chr9	116655210	116655810	0.433333	chr21	36974200	36974800	0.495000
chr2	98483228	98483428	0.440000	chr21	36976400	36976600	0.495000
chr8	14176518	14177118	0.430000	chr21	36977000	36977600	0.433333
chr7	98288331	98288531	0.610000	chr21	36980800	36981000	0.725000
chr3	39835549	39835749	0.385000	chr21	36985800	36986000	0.395000
chr5	150202496	150203296	0.548750	chr21	36989800	36990600	0.735000
chr19	26894728	26895328	0.395000	chr21	37006600	37007200	0.735000
chr19	13611111	13611311	0.520000	chr21	37010000	37010200	0.560000
chr6	120861247	120861447	0.315000	chr2	137011200	137011400	0.375000
chr17	33773296	33773696	0.402500	chr21	37018200	37018600	0.490000
chrX	68426807	68427007	0.390000	chr21	37032600	37032800	0.445000
chr18	76223827	76224027	0.530000	chr21	37045200	37045400	0.585000
chr20	60405719	60405919	0.485000	chr21	37060400	37060600	0.500000
chr1	212158760	212159960	0.499167	chr21	37072800	37074000	0.713333
chr2	136035518	136035918	0.395000	chr21	37079400	37079800	0.430000
chr5	81513978	81514378	0.297500	chr21	37085800	37086200	0.347500
chr5	94338312	94338512	0.335000	chr21	37087200	37087400	0.415000
chrX	58559141	58559341	0.000000	chr21	37100400	37100600	0.405000
chr11	17356520	17356720	0.445000	chr21	37145800	37146000	0.460000
chr5	132724308	132724508	0.385000	chr21	37158000	37158200	0.400000
chrY	21154897	21155097	0.360000	chr21	37165600	37165800	0.365000
chr8	114480955	114481155	0.310000	chr2	137179000	137179200	0.365000
chrX	132070170	132070370	0.475000	chr21	37206600	37206800	0.495000
chr17	52632370	52632570	0.545000	chr21	37207600	37207800	0.580000
chr22	39453505	39453705	0.540000	chr21	37208200	37208400	0.585000
chrX	44666522	44666922	0.412500	chr21	37210200	37210600	0.442500
chr19	35222814	35224414	0.531250	chr21	37219800	37221400	0.552500
chr15	86979597	86979797	0.545000	chr21	37225600	37225800	0.565000
chr12	79556944	79557544	0.373333	chr21	37251000	37251600	0.356667
chr12	58742795	58744395	0.385000	chr21	37257200	37258800	0.576875
chr9	17891569	17892169	0.398333	chr21	37263800	37264400	0.435000
chr8	24981823	24983223	0.438571	chr21	37266800	37268200	0.670714
chr4	4133821	4134021	0.485000	chr21	37269600	37269800	0.570000
chr5	112331181	112331381	0.475000	chr21	37276600	37276800	0.540000
chr6	25769253	25769453	0.450000	chr21	37282800	37283000	0.510000
chr17	59527970	59528170	0.445000	chr21	37335200	37335400	0.460000
chr1	40989651	40990251	0.376667	chr21	37338600	37339200	0.455000
chr1	37893488	37893688	0.420000	chr21	37356800	37357000	0.465000
chr5	11152559	11152759	0.550000	chr21	37358400	37358600	0.585000
chr22	40298508	40298708	0.415000	chr21	37364800	37365000	0.470000
chr11	46726148	46727548	0.565000	chr21	37365400	37366800	0.646429
chr12	111620639	111621839	0.491667	chr21	37367600	37368800	0.641667
chr11	58581595	58581795	0.410000	chr21	37369600	37369800	0.420000
chr11	13446482	13447082	0.288333	chr21	37370400	37371000	0.363333
chr7	16279089	16279289	0.325000	chr21	37371400	37371600	0.355000
chr17	58180222	58180422	0.430000	chr21	37372400	37372600	0.465000
chr3	50695996	50696196	0.395000	chr21	37373000	37373200	0.435000
chr8	68151861	68152061	0.375000	chr21	37373600	37373800	0.400000
chr9	86091408	86091608	0.350000	chr21	37374200	37374400	0.355000
chr13	74475792	74475992	0.380000	chr21	37376000	37376200	0.495000
chr7	76902152	76902352	0.395000	chr21	37378800	37379000	0.495000
chr1	152519047	152519247	0.420000	chr21	37379800	37380000	0.430000
chr4	119593630	119594230	0.396667	chr21	37380400	37381000	0.418333
chr5	40605711	40605911	0.330000	chr21	37383200	37383400	0.445000
chr4	14252966	14253166	0.390000	chr21	37391800	37392000	0.420000
chr2	217488228	217488428	0.300000	chr21	37396000	37396200	0.485000
chr3	170832716	170832916	0.460000	chr21	37396800	37397000	0.470000
chr4	65223775	65223975	0.335000	chr21	37398800	37399000	0.420000
chr5	18550678	18550878	0.390000	chr21	37405800	37406000	0.400000
chr1	76686998	76687198	0.440000	chr21	37407800	37408000	0.455000
chr15	86252273	86252473	0.410000	chr21	37412800	37413000	0.425000
chr5	171778642	171778842	0.375000	chr21	37414200	37414400	0.405000
chr8	140940655	140941455	0.418750	chr21	37415000	37415800	0.428750
chr16	4872128	4872328	0.455000	chr21	37425800	37426000	0.460000
chr18	14938445	14938645	0.490000	chr21	37429400	37429600	0.510000
chr18	1851743	1851943	0.455000	chr21	37430600	37430800	0.525000
chr1	159795971	159796171	0.450000	chr21	37435200	37435400	0.455000
chr15	23081376	23081576	0.485000	chr21	37446800	37447000	0.515000
chr4	74662257	74662457	0.400000	chr21	37449400	37449600	0.430000
chr17	16503653	16503853	0.430000	chr21	37450000	37450200	0.510000
chr4	75671204	75671604	0.365000	chr21	37450600	37451000	0.447500
chr10	86368575	86368775	0.485000	chr21	37451600	37451800	0.545000
chr7	28451176	28451376	0.430000	chr21	37455000	37455200	0.450000
chr7	122564449	122564649	0.445000	chr21	37455600	37455800	0.455000
chr14	77866143	77866343	0.365000	chr21	37460200	37460400	0.400000
chr13	11683640	11683840	0.000000	chr21	37461600	37461800	0.355000
chr13	87943812	87944412	0.408333	chr21	37463200	37463800	0.401667
chr7	108342820	108343020	0.425000	chr2	137467400	137467600	0.435000
chr10	117399869	117400069	0.395000	chr21	37475200	37475400	0.465000
chr3	15545020	15545220	0.375000	chr21	37485200	37485400	0.465000
chrX	63563464	63563864	0.350000	chr21	37509800	37510200	0.407500
chr4	125883673	125883873	0.310000	chr21	37522600	37522800	0.415000
chr20	46334979	46335179	0.490000	chr21	37528200	37528400	0.535000
chr12	6267492	6268492	0.491000	chr21	37531000	37532000	0.582000
chr3	151276999	151277199	0.530000	chr21	37533200	37533400	0.580000
chr17	55312281	55313081	0.341250	chr21	37547400	37548200	0.406250
chr4	15101170	15101370	0.450000	chr21	37548600	37548800	0.485000
chr4	121977455	121977655	0.500000	chr21	37551000	37551200	0.505000
chr9	16612685	16612885	0.405000	chr21	37556000	37556200	0.535000
chr11	50563710	50563910	0.385000	chr21	37557400	37557600	0.530000
chr1	73995135	73995335	0.380000	chr21	37559000	37559200	0.495000
chr2	212918543	212918743	0.410000	chr21	37562600	37562800	0.555000
chr2	145885241	145886241	0.437000	chr21	37563800	37564800	0.617000
chr6	1633251	1633451	0.420000	chr21	37565800	37566000	0.430000
chr4	10224562	10224762	0.415000	chr21	37567000	37567200	0.510000
chrX	136053525	136053725	0.440000	chr21	37582600	37582800	0.515000
chrX	133656738	133656938	0.480000	chr21	37642600	37642800	0.500000
chr5	158436910	158437110	0.385000	chr21	37666800	37667000	0.450000
chr12	31034375	31034575	0.595000	chr21	37675400	37675600	0.720000
chr8	39831326	39831526	0.395000	chr21	37687200	37687400	0.545000
chr9	5291864	5292064	0.520000	chr21	37700800	37701000	0.545000
chr1	168392621	168393021	0.425000	chr21	37712200	37712600	0.545000
chr20	44974428	44974628	0.500000	chr21	37717600	37717800	0.550000
chrX	151052648	151052848	0.495000	chr21	37747000	37747200	0.515000
chr10	73061616	73061816	0.455000	chr21	37759000	37759200	0.585000
chr7	30040968	30041168	0.385000	chr21	37793400	37793600	0.430000
chr10	52756100	52756300	0.390000	chr21	37800600	37800800	0.455000
chr14	69772280	69772480	0.490000	chr21	37816000	37816200	0.560000
chr13	94766905	94767105	0.385000	chr21	37829600	37829800	0.540000
chr11	126422309	126422509	0.470000	chr21	37849600	37849800	0.505000
chr6	95457495	95457695	0.360000	chr2	137857400	137857600	0.415000
chr4	185230361	185230961	0.421667	chr21	37862400	37863000	0.448333
chr5	70302415	70302815	0.385000	chr21	37863800	37864200	0.402500
chr8	28896508	28897108	0.366667	chr21	37865800	37866400	0.408333
chr21	37954366	37954566	0.390000	chr2	137866000	137866200	0.465000
chr3	22750201	22750401	0.345000	chr2	137873800	137874000	0.380000
chr11	13891025	13891625	0.448333	chr21	37916400	37917000	0.660000
chr19	55708179	55708779	0.336667	chr2	137947400	137948000	0.391667
chrX	108343787	108343987	0.390000	chr2	137952800	137953000	0.420000
chr3	38703180	38703380	0.415000	chr2	137955000	137955200	0.375000
chr12	60931836	60932236	0.405000	chr2	137960200	137960600	0.362500
chr9	14056211	14057011	0.426250	chr2	137964000	137964800	0.451250
chr4	55082317	55083117	0.383750	chr2	137968800	137969600	0.395000
chr22	16782687	16782887	0.415000	chr2	137981400	137981600	0.425000
chr9	95199104	95199304	0.440000	chr2	137992200	137992400	0.580000
chr7	96849283	96849483	0.370000	chr2	138012200	138012400	0.390000
chr1	59863219	59863419	0.405000	chr2	138013200	138013400	0.485000
chrX	77592817	77593017	0.390000	chr2	138019400	138019600	0.415000
chr5	109734067	109734267	0.355000	chr2	138020600	138020800	0.410000
chr5	35572859	35573059	0.390000	chr2	138023400	138023600	0.410000
chr20	43676939	43677139	0.455000	chr2	138028600	138028800	0.480000
chr6	51700500	51700700	0.470000	chr2	138032600	138032800	0.510000
chrX	51061008	51061408	0.367500	chr2	138035600	138036000	0.370000
chr2	44365080	44365480	0.370000	chr2	138058400	138058800	0.385000
chr16	5599584	5599784	0.345000	chr2	138059600	138059800	0.400000
chr5	99532866	99533066	0.385000	chr2	138060400	138060600	0.400000
chr4	129765241	129765641	0.400000	chr2	138087600	138088000	0.435000
chr6	160181629	160181829	0.470000	chr21	38089000	38089200	0.535000
chr2	209086432	209087032	0.368333	chr21	38089800	38090400	0.401667
chr5	61852019	61852219	0.315000	chr2	138090400	138090600	0.420000
chr3	34379913	34380113	0.445000	chr21	38095400	38095600	0.460000
chr13	89364307	89364507	0.210000	chr2	138106400	138106600	0.365000
chr16	14652844	14654044	0.440833	chr21	38112600	38113800	0.513333
chr20	61264525	61264725	0.430000	chr2	138114000	138114200	0.455000
chr6	65365444	65365644	0.365000	chr21	38114400	38114600	0.415000
chr17	75056546	75056946	0.380000	chr21	38115000	38115400	0.462500
chr11	51333928	51334128	0.370000	chr2	138115800	138116000	0.385000
chr10	22489843	22490443	0.393333	chr21	38118400	38119000	0.471667
chr13	98137495	98137695	0.330000	chr21	38119400	38119600	0.350000
chr14	53876010	53876410	0.502500	chr21	38121200	38121600	0.515000
chr13	51903612	51903812	0.470000	chr21	38122000	38122200	0.510000
chr22	27594760	27594960	0.445000	chr21	38126800	38127000	0.520000
chr2	63246834	63247034	0.370000	chr21	38159400	38159600	0.455000
chr2	135575888	135576288	0.422500	chr21	38170200	38170600	0.505000
chr10	55379558	55379758	0.375000	chr21	38184000	38184200	0.405000
chr15	17918198	17918398	0.385000	chr2	138213200	138213400	0.400000
chr2	9002348	9002548	0.440000	chr21	38219200	38219400	0.455000
chr20	46074138	46074738	0.445000	chr21	38220200	38220800	0.461667
chr6	107487228	107487428	0.315000	chr21	38221600	38221800	0.325000
chr3	44428631	44428831	0.460000	chr2	138237800	138238000	0.505000
chr9	93147400	93147600	0.435000	chr2	138239000	138239200	0.460000
chr1	64796832	64797032	0.265000	chr2	138243400	138243600	0.340000
chr2	191748391	191749591	0.372500	chr2	138244400	138245600	0.403333
chr7	151764143	151764343	0.530000	chr21	38245000	38245200	0.535000
chrX	128881883	128882083	0.360000	chr21	38249800	38250000	0.390000
chr1	25593630	25593830	0.320000	chr21	38257800	38258000	0.355000
chr4	90725846	90726046	0.320000	chr21	38258600	38258800	0.360000
chr18	41602858	41603058	0.410000	chr21	38259200	38259400	0.455000
chr6	22022991	22023191	0.350000	chr21	38269000	38269200	0.380000
chr4	183191445	183191845	0.407500	chr21	38274200	38274600	0.430000
chr1	244902714	244903514	0.403750	chr21	38277400	38278200	0.417500
chr4	107711697	107711897	0.280000	chr21	38283000	38283200	0.370000
chr5	143823470	143823670	0.455000	chr21	38289800	38290000	0.500000
chr20	12010393	12010593	0.400000	chr21	38292600	38292800	0.460000
chr6	83563350	83563550	0.385000	chr21	38296400	38296600	0.475000
chr2	107877336	107877536	0.440000	chr21	38297200	38297400	0.480000
chr7	6331357	6331957	0.493333	chr21	38299800	38300400	0.503333
chr11	55749891	55750091	0.395000	chr21	38306600	38306800	0.400000
chr8	16128834	16129034	0.350000	chr21	38310600	38310800	0.395000
chr1	75517143	75517343	0.410000	chr21	38314800	38315000	0.415000
chr22	30172169	30172369	0.375000	chr21	38323800	38324000	0.440000
chr12	33875039	33875239	0.450000	chr21	38350800	38351000	0.540000
chr18	52514177	52514377	0.340000	chr21	38352000	38352200	0.430000
chr12	115550907	115551307	0.410000	chr21	38352600	38353000	0.447500
chr12	79472770	79472970	0.425000	chr21	38354800	38355000	0.435000
chr6	151016147	151017747	0.480000	chr21	38356000	38357600	0.525625
chr1	144936599	144936799	0.455000	chr21	38376200	38376400	0.505000
chr17	18395976	18396176	0.540000	chr21	38376800	38377000	0.575000
chr6	122688637	122688837	0.345000	chr21	38380400	38380600	0.410000
chr20	45124580	45124780	0.495000	chr21	38383600	38383800	0.590000
chr17	66465556	66465756	0.415000	chr21	38384800	38385000	0.430000
chrX	32313069	32313269	0.395000	chr21	38387000	38387200	0.460000
chr20	39180746	39180946	0.400000	chr2	138396000	138396200	0.495000
chr2	178011385	178011585	0.465000	chr21	38404200	38404400	0.485000
chr3	155314008	155314408	0.385000	chr2	138434200	138434600	0.462500
chr12	95328849	95329449	0.391667	chr21	38438400	38439000	0.518333
chr13	53252832	53253032	0.430000	chr21	38440000	38440200	0.470000
chr7	7688320	7688520	0.405000	chr21	38440800	38441000	0.495000
chr2	175998638	175998838	0.330000	chr2	138454800	138455000	0.340000
chr11	128391156	128391356	0.415000	chr2	138459400	138459600	0.430000
chr17	19431190	19431390	0.455000	chr21	38460600	38460800	0.495000
chr8	40132653	40132853	0.430000	chr21	38467400	38467600	0.470000
chr8	122740738	122740938	0.480000	chr21	38468000	38468200	0.490000
chr13	101838098	101838298	0.365000	chr2	138469600	138469800	0.395000
chr3	70737017	70737217	0.380000	chr21	38470800	38471000	0.455000
chr13	62669737	62669937	0.410000	chr2	138474200	138474400	0.415000
chr18	41142506	41142706	0.365000	chr2	138475400	138475600	0.380000
chr4	176907523	176907923	0.365000	chr21	38476400	38476800	0.450000
chr11	5918629	5919029	0.437500	chr21	38477200	38477600	0.447500
chr1	157955594	157955994	0.380000	chr21	38478800	38479200	0.387500
chr2	55259791	55259991	0.440000	chr21	38486800	38487000	0.445000
chr7	74213254	74213454	0.470000	chr21	38488000	38488200	0.515000
chr15	44024115	44024515	0.325000	chr21	38492000	38492400	0.342500
chr1	173624076	173624276	0.415000	chr2	138494400	138494600	0.425000
chr18	43147671	43147871	0.510000	chr21	38494800	38495000	0.530000
chr5	173836245	173836445	0.455000	chr2	138496200	138496400	0.545000
chrX	127667241	127667441	0.450000	chr21	38498600	38498800	0.485000
chr5	49256092	49258292	0.395000	chr2	138501600	138503800	0.526818
chr3	95583909	95584109	0.305000	chr2	138505000	138505200	0.325000
chr17	34870990	34871190	0.340000	chr21	38505800	38506000	0.375000
chr2	40009382	40009582	0.370000	chr21	38506600	38506800	0.435000
chr21	45274228	45274428	0.335000	chr2	138515200	138515400	0.400000
chr10	6900276	6900476	0.375000	chr2	138516000	138516200	0.325000
chr10	118532720	118532920	0.510000	chr2	138523800	138524000	0.570000
chr8	117415085	117415285	0.385000	chr2	138537400	138537600	0.430000
chr4	187711315	187711715	0.432500	chr21	38620000	38620400	0.440000
chr4	82480812	82481012	0.410000	chr2	138622800	138623000	0.435000
chr3	85248864	85249064	0.295000	chr21	38626400	38626600	0.400000
chr1	154410032	154410232	0.545000	chr21	38639800	38640000	0.555000
chr1	230853839	230854039	0.490000	chr2	138654200	138654400	0.540000
chr2	178925768	178925968	0.395000	chr21	38660600	38660800	0.780000
chr2	130920928	130921328	0.490000	chr21	38661200	38661600	0.622500
chr1	177792808	177793208	0.480000	chr21	38667400	38667800	0.497500
chr5	69078138	69078338	0.470000	chr21	38669200	38669400	0.490000
chr8	47452329	47452729	0.380000	chr21	38679600	38680000	0.430000
chr5	143896964	143897164	0.405000	chr2	138689800	138690000	0.435000
chr15	48576915	48577115	0.345000	chr21	38691800	38692000	0.370000
chr2	19936539	19936739	0.395000	chr2	138700800	138701000	0.425000
chr13	36354230	36354430	0.435000	chr21	38712200	38712400	0.500000
chr7	90609036	90609236	0.500000	chr21	38712800	38713000	0.520000
chr2	232759183	232759383	0.395000	chr21	38718600	38718800	0.460000
chr8	96965311	96965711	0.460000	chr21	38722000	38722400	0.507500
chr9	43979432	43979632	0.380000	chr21	38725200	38725400	0.465000
chr7	153112090	153112290	0.455000	chr21	38734000	38734200	0.530000
chr14	20376648	20377048	0.442500	chr21	38741800	38742200	0.475000
chr3	174844785	174844985	0.410000	chr2	138745000	138745200	0.485000
chrX	120565095	120565495	0.472500	chr21	38751600	38752000	0.555000
chr11	19705589	19705789	0.355000	chr21	38753800	38754000	0.370000
chr11	18985241	18985441	0.360000	chr21	38755800	38756000	0.390000
chr4	12241499	12241699	0.435000	chr21	38760000	38760200	0.445000
chr3	1962144	1962344	0.390000	chr21	38767200	38767400	0.450000
chr12	76341427	76341627	0.405000	chr21	38768600	38768800	0.435000
chr18	53764784	53764984	0.315000	chr21	38772800	38773000	0.335000
chr1	198952653	198952853	0.335000	chr21	38773400	38773600	0.425000
chr15	100698094	100698294	0.345000	chr21	38777600	38777800	0.430000
chr14	42009917	42010117	0.415000	chr2	138780200	138780400	0.740000
chrY	25591858	25592058	0.300000	chr21	38781000	38781200	0.410000
chr11	8193814	8194014	0.490000	chr21	38787600	38787800	0.535000
chr4	14365960	14366160	0.380000	chr21	38792800	38793000	0.445000
chr1	169471534	169471734	0.460000	chr21	38797600	38797800	0.555000
chr4	55185779	55185979	0.465000	chr21	38798600	38798800	0.555000
chr16	68460132	68460332	0.380000	chr21	38801000	38801200	0.490000
chr3	138929070	138930870	0.533889	chr21	38804600	38806400	0.645556
chrY	14317249	14317449	0.415000	chr21	38807000	38807200	0.440000
chr1	110217257	110217457	0.400000	chr21	38808000	38808200	0.525000
chr3	182398344	182398544	0.440000	chr21	38809200	38809400	0.465000
chr9	113325145	113325745	0.306667	chr21	38811000	38811600	0.371667
chrX	30553717	30553917	0.410000	chr2	138814600	138814800	0.415000
chr9	42355390	42355590	0.465000	chr21	38818000	38818200	0.515000
chr8	70632837	70633237	0.465000	chr21	38821000	38821400	0.495000
chr5	52875160	52875360	0.300000	chr21	38826000	38826200	0.310000
chr6	116189177	116189377	0.290000	chr2	138827600	138827800	0.360000
chrX	130148928	130149128	0.485000	chr2	138829400	138829600	0.500000
chr10	70322893	70323093	0.465000	chr21	38830800	38831000	0.535000
chr8	77630121	77630321	0.330000	chr21	38831600	38831800	0.445000
chr5	44535014	44535214	0.425000	chr21	38833200	38833400	0.500000
chr5	170772840	170773040	0.460000	chr21	38838000	38838200	0.490000
chr1	20060094	20060294	0.410000	chr2	138839400	138839600	0.425000
chr13	74937020	74937220	0.445000	chr21	38840000	38840200	0.500000
chr1	4132920	4133120	0.520000	chr21	38841000	38841200	0.545000
chr10	9476268	9476468	0.320000	chr2	138846400	138846600	0.375000
chr19	46535061	46535261	0.490000	chr21	38848400	38848600	0.550000
chr22	32784026	32784226	0.455000	chr21	38849800	38850000	0.490000
chr21	20063820	20064220	0.392500	chr21	38850400	38850800	0.460000
chr4	425781	426381	0.458333	chr21	38853400	38854000	0.528333
chr6	36567534	36567734	0.555000	chr21	38857200	38857400	0.580000
chr1	122296912	122297512	0.433333	chr21	38862000	38862600	0.513333
chr3	42889011	42889211	0.355000	chr21	38869400	38869600	0.490000
chr1	75336830	75337230	0.367500	chr21	38874600	38875000	0.410000
chr18	52500236	52500436	0.440000	chr21	38875800	38876000	0.445000
chrX	77173978	77174178	0.365000	chr21	38878800	38879000	0.395000
chr5	154958325	154958525	0.320000	chr21	38880200	38880400	0.445000
chr5	42519507	42520107	0.363333	chr21	38898400	38899000	0.378333
chr8	55791459	55791659	0.450000	chr21	38907200	38907400	0.575000
chr18	11824544	11824744	0.495000	chr21	38910800	38911000	0.505000
chr7	60110460	60110660	0.385000	chr21	38911600	38911800	0.410000
chr15	47006312	47006512	0.410000	chr21	38914600	38914800	0.535000
chr11	99466568	99466768	0.375000	chr21	38918800	38919000	0.420000
chr11	56232614	56232814	0.435000	chr21	38926000	38926200	0.525000
chrX	14435142	14435342	0.385000	chr21	38930200	38930400	0.440000
chr6	18493801	18494201	0.380000	chr21	38930800	38931200	0.432500
chrX	57401627	57401827	0.460000	chr21	38938400	38938600	0.480000
chr17	63799478	63799878	0.410000	chr21	38955400	38955800	0.430000
chr16	61273908	61274108	0.370000	chr21	38957000	38957200	0.425000
chr16	67490696	67490896	0.425000	chr21	38959200	38959400	0.440000
chr20	37333102	37333302	0.535000	chr21	38966200	38966400	0.580000
chr5	149589776	149589976	0.490000	chr21	38969000	38969200	0.550000
chr5	10185497	10185897	0.402500	chr21	38979600	38980000	0.490000
chrX	48873924	48874124	0.470000	chr21	38981000	38981200	0.545000
chr3	125000454	125001254	0.416250	chr21	38984600	38985400	0.461250
chr19	25948005	25948205	0.390000	chr21	38985800	38986000	0.510000
chrX	57399085	57399285	0.440000	chr21	38987200	38987400	0.535000
chr17	18276515	18276715	0.430000	chr21	38988000	38988200	0.485000
chr9	34475139	34475339	0.430000	chr21	38992800	38993000	0.470000
chr2	173583511	173584311	0.380000	chr21	38997800	38998600	0.396250
chrX	10906771	10906971	0.345000	chr21	38999400	38999600	0.410000
chr10	6591629	6591829	0.440000	chr21	39000600	39000800	0.545000
chr3	128900518	128900718	0.455000	chr21	39004400	39004600	0.470000
chr17	7752036	7752236	0.400000	chr21	39005000	39005200	0.670000
chr13	26895982	26896582	0.463333	chr21	39006800	39007400	0.468333
chr17	18089804	18090204	0.482500	chr21	39011000	39011400	0.537500
chr13	39219616	39220016	0.335000	chr21	39014800	39015200	0.415000
chr8	27280730	27280930	0.510000	chr21	39017000	39017200	0.515000
chr14	56767973	56768173	0.390000	chr21	39021000	39021200	0.555000
chr1	61455030	61455430	0.410000	chr21	39078000	39078400	0.467500
chr1	110601815	110602215	0.435000	chr21	39079600	39080000	0.512500
chr8	20370271	20370671	0.472500	chr21	39083600	39084000	0.475000
chr9	22933827	22934027	0.410000	chr21	39086000	39086200	0.490000
chr16	66498104	66498304	0.415000	chr21	39094400	39094600	0.420000
chr7	63467587	63467987	0.427500	chr21	39095000	39095400	0.432500
chr12	118836289	118836489	0.435000	chr21	39097600	39097800	0.505000
chr21	36187929	36188129	0.390000	chr21	39104600	39104800	0.425000
chr1	32485510	32485710	0.415000	chr21	39105400	39105600	0.425000
chrX	22884934	22885134	0.395000	chr21	39106000	39106200	0.445000
chr11	57721015	57721215	0.530000	chr21	39115600	39115800	0.535000
chr5	1842279	1842679	0.382500	chr21	39121000	39121400	0.592500
chr1	64184884	64185084	0.500000	chr21	39126000	39126200	0.565000
chr4	100978635	100978835	0.435000	chr21	39136200	39136400	0.510000
chr16	30380494	30380894	0.500000	chr21	39137200	39137600	0.570000
chr2	174861066	174861266	0.320000	chr21	39138200	39138400	0.375000
chr7	64019146	64019546	0.385000	chr21	39149000	39149400	0.415000
chr7	25901592	25901992	0.367500	chr21	39153400	39153800	0.430000
chr7	139953254	139953654	0.437500	chr21	39157800	39158200	0.440000
chr19	12725044	12725244	0.450000	chr21	39163600	39163800	0.465000
chr15	25969263	25969863	0.458333	chr21	39173800	39174400	0.468333
chr7	56654883	56655083	0.495000	chr21	39179000	39179200	0.550000
chrX	119475811	119476011	0.375000	chr21	39180600	39180800	0.420000
chr1	103218344	103218544	0.355000	chr21	39182200	39182400	0.440000
chr20	34415867	34416667	0.480000	chr21	39183200	39184000	0.696250
chr7	41886669	41886869	0.365000	chr21	39184400	39184600	0.380000
chr9	10100997	10101797	0.382500	chr21	39188000	39188800	0.416250
chr3	22662662	22662862	0.355000	chr21	39209000	39209200	0.420000
chr3	72520623	72521023	0.472500	chr2	139281200	139281600	0.482500
chr9	60994871	60995071	0.510000	chr21	39312400	39312600	0.655000
chr4	139414565	139415965	0.456429	chr21	39313400	39314800	0.673571
chr12	22297720	22297920	0.385000	chr21	39316200	39316400	0.395000
chr21	31938202	31938402	0.480000	chr21	39316800	39317000	0.515000
chr17	5470999	5471199	0.455000	chr21	39317400	39317600	0.480000
chr6	168999265	168999465	0.400000	chr21	39318600	39318800	0.460000
chr21	41085745	41085945	0.510000	chr21	39320000	39320200	0.520000
chr10	12568826	12569026	0.335000	chr21	39332200	39332400	0.465000
chr22	36793101	36793501	0.432500	chr21	39340800	39341200	0.465000
chr4	131417945	131418145	0.365000	chr21	39341800	39342000	0.385000
chr20	4839054	4841054	0.498500	chr21	39347800	39349800	0.621000
chr9	40614880	40615080	0.500000	chr21	39350400	39350600	0.505000
chr17	24932030	24932230	0.410000	chr21	39351400	39351600	0.450000
chr3	171340290	171340690	0.380000	chr21	39363600	39364000	0.410000
chr7	87030995	87031195	0.470000	chr21	39370600	39370800	0.505000
chrX	17071876	17072076	0.430000	chr21	39373800	39374000	0.470000
chr12	91484097	91484297	0.440000	chr21	39377800	39378000	0.500000
chr5	15180884	15181084	0.450000	chr21	39380200	39380400	0.710000
chr9	122132715	122133115	0.515000	chr21	39385800	39386200	0.607500
chr1	111197260	111198460	0.519167	chr21	39387600	39388800	0.547500
chr18	49102918	49103118	0.435000	chr21	39404600	39404800	0.465000
chr10	130186167	130186367	0.565000	chr2	139410200	139410400	0.700000
chr5	997913	998313	0.542500	chr2	139410800	139411200	0.552500
chr12	122358048	122358248	0.455000	chr21	39420400	39420600	0.480000
chr20	27942864	27943064	0.390000	chr21	39422600	39422800	0.425000
chr5	75472909	75473109	0.310000	chr21	39430600	39430800	0.505000
chr18	76281361	76281561	0.385000	chr21	39441600	39441800	0.400000
chr18	3488472	3488872	0.495000	chr21	39445600	39446000	0.692500
chr6	20908031	20908231	0.405000	chr21	39446400	39446600	0.420000
chr16	87211712	87212312	0.523333	chr21	39451600	39452200	0.541667
chr17	29754120	29754320	0.425000	chr21	39452600	39452800	0.430000
chr21	41724141	41724341	0.505000	chr21	39455400	39455600	0.580000
chr14	85449792	85449992	0.360000	chr21	39518400	39518600	0.495000
chr16	26422250	26422450	0.375000	chr21	39529200	39529400	0.575000
chr8	121147465	121147665	0.445000	chr21	39660200	39660400	0.510000
chr8	134334593	134334793	0.435000	chr21	39716000	39716200	0.535000
chr2	48002998	48003198	0.535000	chr21	39788400	39788600	0.555000
chr13	12517840	12518040	0.000000	chr2	139791000	139791200	0.360000
chr13	84407660	84407860	0.265000	chr2	139817000	139817200	0.330000
chr3	134696343	134696543	0.470000	chr21	39842800	39843000	0.500000
chr4	163485240	163485640	0.395000	chr2	139850400	139850800	0.410000
chr7	104120355	104120555	0.380000	chr2	139864800	139865000	0.445000
chr11	83575401	83575601	0.400000	chr2	139866000	139866200	0.445000
chr14	27664019	27664219	0.480000	chr21	39867200	39867400	0.545000
chr9	103619500	103619700	0.310000	chr2	139926000	139926200	0.365000
chrX	54277662	54277862	0.370000	chr2	139946800	139947000	0.435000
chr8	13465874	13466074	0.485000	chr21	39974600	39974800	0.490000
chr10	40855988	40856188	0.395000	chr2	139977200	139977400	0.495000
chr11	102940984	102941184	0.360000	chr21	40355200	40355400	0.460000
chr6	133424102	133424302	0.595000	chr21	40386400	40386600	0.650000
chr4	53445218	53445418	0.390000	chr2	140415200	140415400	0.440000
chr10	119619255	119619455	0.460000	chr2	140459800	140460000	0.480000
chr12	73589975	73590175	0.395000	chr21	40471200	40471400	0.475000
chrX	44669881	44670081	0.385000	chr21	40546800	40547000	0.520000
chr15	81129361	81129561	0.435000	chr2	140586400	140586600	0.535000
chr1	94740995	94741195	0.295000	chr21	40838800	40839000	0.365000
chr20	42912154	42912354	0.315000	chr21	40976800	40977000	0.370000
chr10	51256993	51257393	0.382500	chr21	41069000	41069400	0.560000
chr12	5304787	5304987	0.365000	chr2	141069400	141069600	0.405000
chr2	13130830	13131030	0.505000	chr21	41108800	41109000	0.585000
chr12	43003218	43003618	0.420000	chr21	41113200	41113600	0.475000
chr11	27491287	27491487	0.430000	chr21	41121800	41122000	0.505000
chr21	36393486	36393886	0.475000	chr21	41149200	41149600	0.492500
chr15	77657718	77658318	0.596667	chr21	41167800	41168400	0.795000
chr18	10154645	10154845	0.425000	chr21	41170600	41170800	0.430000
chr18	7252572	7252772	0.450000	chr21	41192200	41192400	0.510000
chr14	82427731	82427931	0.415000	chr2	141195200	141195400	0.515000
chr4	170598216	170598416	0.280000	chr2	141207000	141207200	0.355000
chr1	169683337	169684137	0.502500	chr21	41207800	41208600	0.555000
chr7	131547428	131547828	0.482500	chr21	41209200	41209600	0.557500
chr1	181729758	181729958	0.465000	chr21	41228200	41228400	0.505000
chr7	108420216	108420416	0.360000	chr21	41230000	41230200	0.430000
chr5	7619007	7619207	0.360000	chr21	41283400	41283600	0.415000
chr17	42834827	42835627	0.477500	chr21	41361800	41362600	0.538750
chr14	37761318	37761518	0.460000	chr21	41366800	41367000	0.490000
chr2	134624669	134624869	0.535000	chr21	41368000	41368200	0.575000
chr15	29175781	29177381	0.520000	chr21	41369000	41370600	0.577500
chr12	105478074	105478474	0.445000	chr2	141375600	141376000	0.517500
chr10	116701839	116702039	0.500000	chr21	41396800	41397000	0.540000
chr6	4982858	4983058	0.500000	chr21	41406400	41406600	0.540000
chr3	105712907	105713307	0.372500	chr21	41411400	41411800	0.472500
chr17	39069056	39069456	0.487500	chr21	41420200	41420600	0.630000
chr4	10609344	10609544	0.485000	chr21	41423800	41424000	0.555000
chr17	75848926	75849126	0.595000	chr21	41426000	41426200	0.650000
chr4	39970981	39971181	0.450000	chr21	41431800	41432000	0.530000
chr15	49894626	49894826	0.530000	chr21	41460600	41460800	0.535000
chr12	99853548	99853748	0.430000	chr21	41476000	41476200	0.545000
chr4	51920781	51921381	0.346667	chr2	141497000	141497600	0.353333
chr10	125708508	125708708	0.365000	chr2	141499200	141499400	0.405000
chr12	86326843	86327043	0.330000	chr2	141522800	141523000	0.435000
chr7	77386982	77387182	0.300000	chr2	141529800	141530000	0.325000
chr1	151422490	151422690	0.395000	chr2	141534800	141535000	0.400000
chrX	137917912	137918312	0.370000	chr2	141548400	141548800	0.382500
chr20	21610927	21611127	0.410000	chr2	141553000	141553200	0.420000
chr20	14165542	14165942	0.350000	chr2	141554800	141555200	0.422500
chr13	91064548	91065148	0.395000	chr2	141557400	141558000	0.431667
chr3	53023191	53023391	0.410000	chr21	41572200	41572400	0.455000
chr19	27069712	27069912	0.420000	chr2	141599000	141599200	0.435000
chr12	50246306	50246506	0.480000	chr21	41599200	41599400	0.530000
chr5	63660004	63660204	0.425000	chr21	41610400	41610600	0.515000
chr5	113078923	113079123	0.385000	chr2	141610800	141611000	0.405000
chrX	82852878	82853678	0.430000	chr21	41612200	41613000	0.537500
chr11	35083890	35084090	0.410000	chr21	41648800	41649000	0.455000
chr3	106264496	106264896	0.330000	chr2	141649000	141649400	0.415000
chrX	121895526	121895726	0.355000	chr21	41651600	41651800	0.375000
chr9	15718757	15718957	0.445000	chr21	41660200	41660400	0.625000
chr6	7265508	7265708	0.500000	chr21	41664200	41664400	0.535000
chr13	110457813	110458013	0.580000	chr21	41666800	41667000	0.625000
chr6	12679294	12679494	0.500000	chr21	41679200	41679400	0.575000
chr8	34437855	34438055	0.495000	chr21	41693000	41693200	0.525000
chr6	147208409	147208609	0.315000	chr21	41701800	41702000	0.500000
chrX	26621379	26621579	0.335000	chr21	41706600	41706800	0.405000
chr10	53639102	53639302	0.460000	chr21	41712800	41713000	0.480000
chr2	222734926	222735526	0.445000	chr2	1417200	1417800	0.533333
chr14	22514102	22514302	0.515000	chr21	41725800	41726000	0.675000
chr17	57161281	57161481	0.465000	chr21	41743400	41743600	0.630000
chr3	54783459	54783659	0.460000	chr21	41745200	41745400	0.495000
chr1	218587065	218587265	0.510000	chr21	41746000	41746200	0.605000
chr11	64042700	64042900	0.600000	chr21	41754600	41754800	0.660000
chr2	51166314	51166514	0.470000	chr21	41761400	41761600	0.580000
chr5	134554780	134554980	0.465000	chr21	41762000	41762200	0.520000
chr3	171007746	171007946	0.425000	chr21	41767000	41767200	0.760000
chr2	199760700	199760900	0.495000	chr21	41768800	41769000	0.535000
chr2	109038239	109038439	0.425000	chr21	41778400	41778600	0.605000
chr5	69741037	69741637	0.456667	chr21	41783600	41784200	0.498333
chr16	37979581	37979781	0.405000	chr21	41805200	41805400	0.465000
chr17	32020989	32021389	0.570000	chr21	41806000	41806400	0.580000
chr19	36483271	36483471	0.395000	chr21	41816600	41816800	0.610000
chr1	174847957	174848157	0.395000	chr21	41817400	41817600	0.430000
chr1	230079577	230079777	0.515000	chr21	41832400	41832600	0.575000
chr10	15030105	15030305	0.455000	chr21	41835800	41836000	0.710000
chr9	110061724	110061924	0.470000	chr21	41845200	41845400	0.695000
chr10	12888846	12889046	0.490000	chr21	41847600	41847800	0.530000
chr3	133406983	133407183	0.495000	chr21	41863200	41863400	0.520000
chr12	13914680	13915080	0.347500	chr21	41865200	41865600	0.572500
chr2	15972015	15972215	0.525000	chr21	41877000	41877200	0.670000
chr2	153315102	153315302	0.360000	chr21	41878000	41878200	0.475000
chr19	5462174	5462374	0.540000	chr21	41878600	41878800	0.640000
chr10	32181230	32181430	0.475000	chr21	41879200	41879400	0.775000
chr11	44790898	44791098	0.525000	chr21	41879800	41880000	0.530000
chr3	158354123	158354323	0.495000	chr21	41885600	41885800	0.500000
chr5	169444528	169444728	0.490000	chr21	41895200	41895400	0.500000
chr15	78159568	78159768	0.515000	chr21	41896000	41896200	0.555000
chr1	116185815	116186015	0.325000	chr21	41901200	41901400	0.425000
chr1	177997840	177998040	0.420000	chr21	41904000	41904200	0.550000
chr17	47179862	47180062	0.365000	chr2	141911800	141912000	0.435000
chr16	56128438	56128638	0.485000	chr21	41916200	41916400	0.510000
chr9	60547369	60547569	0.355000	chr21	41917200	41917400	0.360000
chr20	34759903	34760103	0.455000	chr21	41921200	41921400	0.480000
chr15	18138917	18139117	0.360000	chr21	41923600	41923800	0.385000
chr2	193604783	193604983	0.400000	chr21	41926600	41926800	0.430000
chr14	95103679	95103879	0.410000	chr21	41928000	41928200	0.445000
chr14	50041197	50041597	0.477500	chr21	41928600	41929000	0.490000
chr14	22983195	22983395	0.425000	chr21	41929400	41929600	0.555000
chrX	119009938	119010938	0.452000	chr21	41932400	41933400	0.524000
chr4	24480651	24481851	0.446667	chr21	41953600	41954800	0.719167
chr1	186137902	186138102	0.390000	chr21	41957600	41957800	0.440000
chr4	6223537	6223737	0.475000	chr21	41958200	41958400	0.585000
chr2	132630616	132630816	0.515000	chr21	41974200	41974400	0.625000
chr18	8607830	8608030	0.520000	chr21	41976000	41976200	0.660000
chr9	134135798	134137798	0.637000	chr21	42009400	42011400	0.714500
chr8	74860677	74860877	0.450000	chr21	42029200	42029400	0.520000
chr14	31745485	31745885	0.417500	chr21	42051800	42052200	0.462500
chr5	23687497	23687897	0.457500	chr21	42061400	42061800	0.570000
chr21	7110804	7112004	0.465833	chr21	42062200	42063400	0.555000
chr10	77947456	77947656	0.525000	chr21	42063800	42064000	0.565000
chr3	125434778	125434978	0.530000	chr21	42078000	42078200	0.540000
chr3	135920481	135921681	0.416667	chr21	42080400	42081600	0.486667
chrY	2604688	2604888	0.480000	chr21	42086400	42086600	0.555000
chr10	122916862	122917262	0.505000	chr21	42089200	42089600	0.520000
chr1	109861421	109861621	0.410000	chr21	42096600	42096800	0.580000
chrX	102743834	102744234	0.407500	chr21	42097800	42098200	0.450000
chr3	150247436	150247636	0.465000	chr21	42101400	42101600	0.560000
chr19	51399708	51400308	0.475000	chr21	42107400	42108000	0.641667
chr8	107840514	107840714	0.475000	chr21	42108400	42108600	0.530000
chr4	94452421	94452621	0.425000	chr21	42114200	42114400	0.440000
chrX	3146270	3146470	0.470000	chr21	42117600	42117800	0.475000
chr7	90835823	90836023	0.350000	chr21	42118400	42118600	0.475000
chr1	224083223	224083423	0.500000	chr21	42119000	42119200	0.655000
chr14	74706249	74706449	0.410000	chr21	42121000	42121200	0.555000
chr9	133895874	133896474	0.475000	chr21	42121800	42122400	0.581667
chr13	27658167	27658367	0.445000	chr21	42126000	42126200	0.495000
chr2	181796455	181796655	0.420000	chr2	142130200	142130400	0.550000
chrX	928557	928757	0.520000	chr2	142131200	142131400	0.550000
chr4	179922651	179922851	0.210000	chr21	42142800	42143000	0.340000
chr2	27151110	27151310	0.480000	chr21	42145600	42145800	0.550000
chr1	236556837	236557037	0.405000	chr21	42148200	42148400	0.490000
chrY	776884	777084	0.520000	chr21	42160000	42160200	0.575000
chr11	117730404	117730604	0.455000	chr21	42164400	42164600	0.540000
chr18	15235544	15235944	0.452500	chr2	142165800	142166200	0.470000
chr10	106399660	106399860	0.465000	chr2	142181200	142181400	0.565000
chrY	23657652	23657852	0.395000	chr2	142186000	142186200	0.440000
chr3	47809214	47809414	0.490000	chr21	42188400	42188600	0.505000
chr17	23041405	23041605	0.440000	chr21	42190200	42190400	0.560000
chr7	152171038	152171238	0.415000	chr21	42192000	42192200	0.500000
chr18	59771763	59771963	0.555000	chr21	42193200	42193400	0.620000
chr6	34038133	34038333	0.465000	chr21	42195400	42195600	0.505000
chrX	75726066	75726866	0.335000	chr21	42199000	42199800	0.407500
chr2	16435122	16435322	0.415000	chr21	42201000	42201200	0.445000
chr2	217018662	217018862	0.385000	chr21	42212400	42212600	0.465000
chr11	8643773	8643973	0.445000	chr21	42219000	42219200	0.775000
chr1	18283896	18284496	0.475000	chr21	42219800	42220400	0.593333
chr16	11983014	11983214	0.520000	chr21	42228200	42228400	0.595000
chr8	56958242	56958842	0.423333	chr21	42233200	42233800	0.503333
chr2	85502144	85502544	0.517500	chr21	42234600	42235000	0.710000
chr12	129913464	129913664	0.350000	chr21	42236800	42237000	0.410000
chr1	228504209	228505009	0.428750	chr21	42238200	42239000	0.437500
chrX	28321838	28322238	0.457500	chr21	42249200	42249600	0.462500
chr6	130428046	130428446	0.315000	chr2	142254000	142254400	0.305000
chr11	31874107	31874307	0.430000	chr21	42258600	42258800	0.570000
chr9	22224400	22224600	0.420000	chr21	42262800	42263000	0.600000
chr16	10038389	10038589	0.520000	chr21	42263800	42264000	0.560000
chr1	92364123	92364323	0.425000	chr21	42267000	42267200	0.480000
chr7	86412410	86412610	0.425000	chr21	42269400	42269600	0.605000
chr11	130214679	130214879	0.500000	chr2	142286800	142287000	0.530000
chr1	112170849	112171249	0.380000	chr21	42290000	42290400	0.487500
chr3	94149940	94150140	0.415000	chr21	42306800	42307000	0.555000
chrX	43202204	43202404	0.375000	chr21	42308600	42308800	0.480000
chr15	48971727	48971927	0.520000	chr21	42309800	42310000	0.610000
chr2	219213562	219213762	0.565000	chr21	42319400	42319600	0.575000
chr18	55413470	55413670	0.485000	chr21	42320000	42320200	0.645000
chr21	39123216	39123416	0.350000	chr2	142322000	142322200	0.450000
chr15	68619904	68620104	0.475000	chr21	42338000	42338200	0.490000
chr2	144789148	144789348	0.365000	chr2	14235000	14235200	0.400000
chr3	114277035	114277235	0.585000	chr21	42371200	42371400	0.625000
chr14	51250547	51250747	0.575000	chr21	42376800	42377000	0.635000
chr4	92361641	92361841	0.415000	chr21	42379600	42379800	0.460000
chr18	21738142	21738542	0.380000	chr21	42381400	42381800	0.527500
chr6	15008949	15009149	0.500000	chr21	42385000	42385200	0.520000
chr20	43236697	43237097	0.432500	chr21	42387200	42387600	0.532500
chr3	60612193	60612393	0.335000	chr21	42403000	42403200	0.525000
chr10	116114262	116114462	0.475000	chr21	42403800	42404000	0.510000
chrX	148093086	148093286	0.455000	chr21	42404600	42404800	0.505000
chr5	17246904	17247104	0.525000	chr21	42406400	42406600	0.555000
chrX	136911716	136911916	0.455000	chr21	42411600	42411800	0.495000
chr1	235068462	235068662	0.520000	chr21	42415200	42415400	0.570000
chr6	98483402	98483602	0.420000	chr21	42417600	42417800	0.450000
chr19	47209621	47209821	0.515000	chr21	42423200	42423400	0.555000
chr8	36248897	36249097	0.410000	chr21	42425200	42425400	0.420000
chr16	50690954	50691354	0.492500	chr21	42434000	42434400	0.517500
chr14	50445014	50445214	0.435000	chr21	42450000	42450200	0.490000
chr8	12192817	12193017	0.495000	chr21	42456400	42456600	0.500000
chr7	129080105	129080305	0.510000	chr21	42461000	42461200	0.535000
chr4	15928026	15928426	0.520000	chr21	42464000	42464400	0.522500
chr5	152015752	152015952	0.360000	chr21	42465000	42465200	0.510000
chr3	156777281	156777681	0.420000	chr21	42465600	42466000	0.532500
chr15	56494847	56495047	0.470000	chr21	42467400	42467600	0.515000
chr10	74110753	74110953	0.345000	chr21	42468800	42469000	0.455000
chr2	104733041	104733241	0.430000	chr21	42486600	42486800	0.545000
chr17	21567811	21568011	0.460000	chr21	42490800	42491000	0.475000
chr22	27774846	27775246	0.592500	chr21	42496200	42496600	0.700000
chr5	57686374	57686574	0.390000	chr21	42503800	42504000	0.520000
chr4	77097574	77097774	0.415000	chr21	42505200	42505400	0.480000
chr20	49382798	49383198	0.497500	chr21	42513600	42514000	0.847500
chr6	35473907	35474107	0.545000	chr21	42514400	42514600	0.710000
chr22	49175494	49175694	0.500000	chr21	42521000	42521200	0.560000
chr3	181546733	181546933	0.270000	chr21	42524600	42524800	0.405000
chr3	85696450	85696650	0.340000	chr21	42527800	42528000	0.430000
chr2	50485559	50485759	0.545000	chr21	42532800	42533000	0.560000
chr17	34524751	34524951	0.510000	chr21	42534600	42534800	0.615000
chr16	30090420	30090620	0.545000	chr21	42536000	42536200	0.615000
chr9	14312141	14312541	0.335000	chr21	42537400	42537800	0.410000
chr13	76211470	76211670	0.410000	chr21	42540000	42540200	0.540000
chr2	84290591	84292191	0.492500	chr21	42544600	42546200	0.564375
chr10	101662151	101662351	0.470000	chr21	42547200	42547400	0.480000
chr5	104765436	104765636	0.275000	chr2	142557600	142557800	0.325000
chr14	58499650	58499850	0.530000	chr21	42560000	42560200	0.565000
chr8	28369484	28369684	0.600000	chr21	42561800	42562000	0.645000
chr8	126063166	126063566	0.435000	chr21	42562400	42562800	0.512500
chr13	20416855	20417455	0.428333	chr21	42569800	42570400	0.628333
chr6	145762309	145762509	0.480000	chr21	42574800	42575000	0.530000
chr4	40948466	40948666	0.535000	chr21	42579400	42579600	0.555000
chr11	78219143	78219343	0.615000	chr21	42593400	42593600	0.710000
chrY	20036160	20036360	0.375000	chr21	42608600	42608800	0.430000
chr14	34501466	34501866	0.422500	chr21	42609800	42610200	0.490000
chr19	47030737	47030937	0.545000	chr21	42615000	42615200	0.550000
chr3	4743970	4744170	0.530000	chr21	42640600	42640800	0.535000
chr17	59569425	59569825	0.382500	chr21	42651800	42652200	0.527500
chr2	75328216	75328416	0.535000	chr21	42652600	42652800	0.625000
chr7	11820346	11820746	0.490000	chr21	42665000	42665400	0.565000
chr13	110256319	110256519	0.550000	chr21	42666200	42666400	0.610000
chr8	70376252	70376452	0.405000	chr21	42671000	42671200	0.490000
chr6	131460725	131460925	0.450000	chr21	42677800	42678000	0.495000
chr3	128761253	128761453	0.380000	chr2	142682600	142682800	0.340000
chr6	36926501	36926701	0.480000	chr21	42688800	42689000	0.650000
chr19	19701955	19702155	0.505000	chr2	142693600	142693800	0.515000
chr15	60869305	60869505	0.420000	chr2	142695400	142695600	0.475000
chr10	83339655	83339855	0.385000	chr21	42698800	42699000	0.440000
chr1	89640355	89640555	0.275000	chr21	42701800	42702000	0.380000
chr8	112156527	112156727	0.425000	chr2	142703000	142703200	0.500000
chr8	24044915	24045115	0.390000	chr2	142707400	142707600	0.510000
chr9	95844586	95844786	0.315000	chr2	142724200	142724400	0.320000
chr16	19207156	19207756	0.468333	chr21	42738000	42738600	0.568333
chr1	196249370	196249770	0.465000	chr21	42747000	42747400	0.537500
chrX	136066716	136066916	0.450000	chr2	142747400	142747600	0.575000
chr6	154275554	154275754	0.410000	chr2	142748800	142749000	0.515000
chr6	26755326	26755526	0.510000	chr21	42759200	42759400	0.530000
chr16	28000300	28000500	0.445000	chr21	42763800	42764000	0.525000
chr6	80974318	80974518	0.455000	chr21	42779000	42779200	0.510000
chr8	81477080	81477280	0.380000	chr2	142779200	142779400	0.480000
chr5	72880979	72881179	0.435000	chr21	42784000	42784200	0.585000
chrX	152409339	152409539	0.320000	chr2	142787000	142787200	0.430000
chr3	120016318	120016718	0.342500	chr21	42800000	42800400	0.470000
chr1	210408871	210409071	0.455000	chr21	42818400	42818600	0.595000
chr18	35523478	35524078	0.493333	chr21	42830800	42831400	0.498333
chr7	121059446	121061446	0.506000	chr21	42833000	42835000	0.551500
chr11	79462632	79462832	0.375000	chr2	142834200	142834400	0.360000
chr1	120384527	120384727	0.510000	chr21	42837000	42837200	0.590000
chr13	90078043	90078243	0.585000	chr21	42837800	42838000	0.710000
chr6	135423022	135423222	0.345000	chr2	142840600	142840800	0.440000
chr11	119197762	119198162	0.537500	chr21	42850800	42851200	0.622500
chr9	8834127	8834327	0.240000	chr2	142857800	142858000	0.320000
chr8	117576862	117577062	0.455000	chr21	42863000	42863200	0.610000
chr5	169305118	169305318	0.370000	chr2	142863800	142864000	0.420000
chr3	6434528	6434728	0.415000	chr21	42865000	42865200	0.565000
chr2	43128156	43128756	0.563333	chr21	42865600	42866200	0.603333
chr5	102133045	102133245	0.395000	chr2	142866000	142866200	0.410000
chrY	2575519	2575919	0.487500	chr2	142868200	142868600	0.562500
chr6	72493841	72494041	0.390000	chr2	142870800	142871000	0.425000
chr6	19675448	19675648	0.315000	chr2	142873400	142873600	0.370000
chr14	63153950	63154150	0.450000	chr2	142874400	142874600	0.490000
chr14	38024077	38024877	0.368750	chr2	142877400	142878200	0.372500
chr11	66044135	66045535	0.502857	chr21	42879000	42880400	0.597857
chr3	195143698	195143898	0.210000	chr2	142880400	142880600	0.365000
chr19	23044364	23045764	0.470714	chr21	42892600	42894000	0.644286
chr9	116341595	116341795	0.430000	chr21	42894600	42894800	0.440000
chr20	25523453	25523653	0.395000	chr21	42922000	42922200	0.475000
chr16	69048053	69048453	0.452500	chr21	42923800	42924200	0.492500
chr19	20576223	20576423	0.515000	chr21	42925600	42925800	0.530000
chr2	25798836	25799236	0.395000	chr21	42930000	42930400	0.460000
chr7	99786669	99786869	0.405000	chr2	142931000	142931200	0.535000
chr17	30243227	30243427	0.435000	chr21	42933600	42933800	0.450000
chr1	173849963	173850163	0.485000	chr21	42937400	42937600	0.505000
chr5	73203577	73203777	0.500000	chr21	42940200	42940400	0.510000
chr7	127496534	127496734	0.380000	chr2	142940800	142941000	0.425000
chr3	122597426	122597626	0.455000	chr2	142942800	142943000	0.495000
chr3	138668143	138668343	0.405000	chr21	42955800	42956000	0.415000
chr1	44054023	44054223	0.480000	chr21	42957400	42957600	0.570000
chr17	71023575	71023775	0.435000	chr21	42959200	42959400	0.480000
chrX	69116730	69116930	0.420000	chr21	42969400	42969600	0.525000
chr2	165587307	165587507	0.455000	chr21	42971400	42971600	0.460000
chr1	76254237	76254437	0.420000	chr21	42972000	42972200	0.590000
chr12	20263979	20265379	0.418571	chr21	42974200	42975600	0.751429
chr13	34902219	34902419	0.390000	chr2	142974400	142974600	0.420000
chr16	80188082	80188282	0.390000	chr21	42976000	42976200	0.405000
chr16	10546092	10546492	0.440000	chr21	42977800	42978200	0.467500
chr6	161478671	161478871	0.480000	chr21	42981000	42981200	0.495000
chr12	32442417	32442617	0.430000	chr2	142983200	142983400	0.435000
chr6	8036320	8037120	0.338750	chr2	142989400	142990200	0.342500
chr1	178392549	178392749	0.415000	chr21	42990400	42990600	0.440000
chr9	44513205	44513405	0.370000	chr21	42992200	42992400	0.455000
chr6	40572719	40573119	0.495000	chr21	43018600	43019000	0.547500
chr8	56732414	56732614	0.325000	chr2	143030200	143030400	0.405000
chr3	77059646	77059846	0.370000	chr2	143034400	143034600	0.385000
chr9	137085764	137085964	0.540000	chr21	43037000	43037200	0.615000
chr8	7080769	7080969	0.535000	chr21	43038000	43038200	0.605000
chr8	21182183	21182383	0.510000	chr21	43042200	43042400	0.595000
chr1	173875466	173877266	0.407222	chr21	43044600	43046400	0.596111
chr7	136024490	136024890	0.435000	chr21	43049800	43050200	0.492500
chr12	36307035	36307235	0.415000	chr21	43053800	43054000	0.645000
chr20	53627666	53627866	0.530000	chr21	43054400	43054600	0.655000
chr15	78067598	78067798	0.515000	chr21	43055200	43055400	0.560000
chrX	32752347	32753147	0.442500	chr21	43056000	43056800	0.647500
chr1	218598434	218598834	0.557500	chr21	43063000	43063400	0.592500
chr7	87242458	87242658	0.370000	chr2	143068600	143068800	0.400000
chrY	1536448	1536648	0.560000	chr21	43074600	43074800	0.695000
chr10	4912446	4912646	0.460000	chr21	43075200	43075400	0.690000
chr3	122009550	122010350	0.480000	chr21	43075800	43076600	0.758750
chr11	7252929	7253129	0.525000	chr21	43079600	43079800	0.575000
chr20	50902265	50902465	0.360000	chr2	143083800	143084000	0.380000
chr3	169466693	169466893	0.345000	chr2	143088600	143088800	0.355000
chr7	54058842	54059042	0.305000	chr2	143091000	143091200	0.300000
chr12	46600460	46600660	0.385000	chr21	43092000	43092200	0.515000
chr5	53795043	53795243	0.410000	chr2	143092400	143092600	0.430000
chr9	103264625	103264825	0.340000	chr2	143095800	143096000	0.435000
chr2	231720016	231720216	0.290000	chr2	143096600	143096800	0.350000
chr2	64566571	64567171	0.311667	chr21	43104400	43105000	0.418333
chr10	113477681	113478081	0.487500	chr21	43106800	43107200	0.550000
chr17	6811606	6811806	0.580000	chr21	43107600	43107800	0.745000
chr6	2561103	2561503	0.462500	chr21	43108200	43108600	0.572500
chr5	162422616	162423216	0.416667	chr21	43109200	43109800	0.506667
chr2	56593314	56593514	0.380000	chr2	143110800	143111000	0.440000
chr9	107338475	107338675	0.490000	chr21	43117200	43117400	0.570000
chr2	94372114	94372314	0.000000	chr2	143122000	143122200	0.395000
chr1	42873190	42873390	0.365000	chr2	143124000	143124200	0.445000
chr22	19833150	19833750	0.433333	chr2	143128600	143129200	0.435000
chr16	31468610	31468810	0.425000	chr2	143132400	143132600	0.445000
chr20	37547255	37547455	0.485000	chr21	43139000	43139200	0.510000
chr6	42506541	42506741	0.340000	chr2	143140200	143140400	0.330000
chr2	76338839	76339039	0.320000	chr2	143141400	143141600	0.410000
chr10	128081023	128081223	0.405000	chr2	143147200	143147400	0.435000
chrX	11964551	11964951	0.395000	chr2	143148000	143148400	0.445000
chr1	235757378	235757578	0.355000	chr2	143148800	143149000	0.410000
chr6	112902677	112902877	0.390000	chr2	143150400	143150600	0.420000
chr10	61394025	61394225	0.365000	chr2	143152800	143153000	0.440000
chr3	94250946	94251546	0.380000	chr2	143158600	143159200	0.413333
chr17	11939586	11939786	0.425000	chr2	143162400	143162600	0.435000
chr12	43393064	43393264	0.330000	chr2	143164400	143164600	0.340000
chr3	196686536	196686736	0.460000	chr21	43173600	43173800	0.540000
chr10	54142466	54142666	0.390000	chr2	143176600	143176800	0.395000
chr11	14723340	14723940	0.430000	chr21	43176800	43177400	0.618333
chr22	1690894	1691094	0.000000	chr2	143177400	143177600	0.390000
chr9	85823844	85824044	0.325000	chr2	143179200	143179400	0.350000
chr1	182646608	182646808	0.515000	chr21	43194000	43194200	0.615000
chr10	57519529	57519729	0.290000	chr2	143205200	143205400	0.360000
chr8	125647809	125648009	0.450000	chr2	143212200	143212400	0.490000
chr10	38940311	38940511	0.395000	chr2	143217800	143218000	0.435000
chr7	79992694	79992894	0.400000	chr2	143223600	143223800	0.515000
chr9	87573455	87573655	0.535000	chr2	143247200	143247400	0.555000
chr5	158164080	158164280	0.360000	chr2	143254200	143254400	0.400000
chr2	209550060	209550260	0.350000	chr2	143258600	143258800	0.410000
chr10	2696755	2696955	0.300000	chr2	143259400	143259600	0.360000
chr5	31471678	31471878	0.380000	chr2	143262000	143262200	0.495000
chr11	116342227	116342427	0.420000	chr2	143263200	143263400	0.445000
chr1	182304549	182304749	0.375000	chr2	143284200	143284400	0.410000
chr1	24638942	24639142	0.480000	chr21	43287200	43287400	0.570000
chr5	123681359	123681559	0.380000	chr2	143296200	143296400	0.440000
chr8	229953	230153	0.445000	chr21	43318000	43318200	0.560000
chr19	28123559	28123759	0.355000	chr2	143322000	143322200	0.400000
chr5	78388029	78388229	0.500000	chr21	43323000	43323200	0.560000
chr15	69218358	69218558	0.455000	chr21	43326000	43326200	0.535000
chr12	130176141	130176341	0.455000	chr2	143329400	143329600	0.510000
chr10	64896366	64896566	0.445000	chr21	43346000	43346200	0.550000
chr7	122431748	122432148	0.447500	chr21	43352600	43353000	0.472500
chr4	52376647	52376847	0.550000	chr21	43361800	43362000	0.595000
chr11	119263727	119264127	0.327500	chr2	14336200	14336600	0.480000
chr12	38935691	38935891	0.440000	chr21	43362400	43362600	0.720000
chr8	142012163	142012363	0.580000	chr21	43383400	43383600	0.610000
chr11	110329250	110329850	0.488333	chr21	43399200	43399800	0.678333
chr4	168550202	168550402	0.370000	chr2	143402600	143402800	0.420000
chrX	49095898	49096098	0.470000	chr21	43410600	43410800	0.595000
chr4	45894272	45894472	0.330000	chr21	43414600	43414800	0.340000
chr4	97176727	97176927	0.445000	chr2	143422800	143423000	0.450000
chr20	62004891	62005091	0.530000	chr21	43427200	43427400	0.780000
chrX	110477883	110478083	0.590000	chr21	43430800	43431000	0.610000
chr10	11723902	11724502	0.436667	chr21	43446200	43446800	0.660000
chr11	105192085	105192285	0.365000	chr2	143451800	143452000	0.410000
chr21	9276919	9277119	0.340000	chr2	143453200	143453400	0.385000
chr11	47041601	47041801	0.495000	chr21	43454200	43454400	0.580000
chr10	55055515	55055715	0.535000	chr21	43456600	43456800	0.640000
chr4	169930418	169930618	0.410000	chr2	143477800	143478000	0.450000
chr3	179282	179482	0.365000	chr2	143483000	143483200	0.355000
chr12	77942491	77942691	0.330000	chr2	143487800	143488000	0.410000
chr10	44558866	44559066	0.385000	chr21	43494800	43495000	0.575000
chr3	102528740	102528940	0.365000	chr2	143496000	143496200	0.370000
chr10	63995489	63995689	0.345000	chr2	143499200	143499400	0.385000
chr17	28564010	28564210	0.435000	chr2	143513200	143513400	0.465000
chr9	27531057	27531257	0.465000	chr21	43531800	43532000	0.535000
chr15	96802202	96802402	0.410000	chr2	143545200	143545400	0.450000
chr1	85619565	85619965	0.377500	chr21	43565200	43565600	0.615000
chr8	22570407	22570607	0.505000	chr21	43574800	43575000	0.630000
chr10	49930321	49930521	0.445000	chr2	143575400	143575600	0.460000
chrX	7549122	7549322	0.375000	chr21	43575600	43575800	0.375000
chr18	12160917	12161117	0.345000	chr2	143587000	143587200	0.400000
chr18	48643924	48644524	0.481667	chr21	43603400	43604000	0.505000
chr4	121641751	121641951	0.310000	chr21	43608200	43608400	0.355000
chr15	60632138	60632338	0.545000	chr21	43609800	43610000	0.550000
chr1	15827536	15827736	0.495000	chr21	43612000	43612200	0.500000
chr12	64336055	64336255	0.440000	chr21	43614400	43614600	0.465000
chr15	18688689	18688889	0.355000	chr2	143623400	143623600	0.365000
chr8	118944996	118945196	0.300000	chr21	43639800	43640000	0.310000
chr4	183582529	183582729	0.445000	chr21	43645600	43645800	0.465000
chr13	64629655	64629855	0.390000	chr21	43646800	43647000	0.510000
chr15	68589469	68589669	0.475000	chr21	43652800	43653000	0.500000
chrX	24589654	24589854	0.450000	chr21	43657400	43657600	0.470000
chrX	100256101	100256701	0.505000	chr21	43659400	43660000	0.708333
chr4	93029793	93030193	0.367500	chr21	43660600	43661000	0.420000
chr2	5482339	5482539	0.485000	chr21	43666000	43666200	0.585000
chr10	65727150	65727350	0.295000	chr2	143674200	143674400	0.335000
chr2	202219978	202220178	0.335000	chr2	143675200	143675400	0.395000
chr8	108118208	108118408	0.300000	chr2	143682800	143683000	0.385000
chr4	91659609	91659809	0.545000	chr21	43688000	43688200	0.595000
chr5	35841039	35841239	0.405000	chr2	143694400	143694600	0.405000
chr2	242009702	242009902	0.615000	chr21	43696400	43696600	0.640000
chrX	83010617	83011217	0.443333	chr21	43698200	43698800	0.511667
chr12	30832113	30832313	0.495000	chr21	43702400	43702600	0.655000
chr4	24671348	24671548	0.470000	chr21	43703600	43703800	0.515000
chr15	15433162	15433362	0.000000	chr21	43711200	43711400	0.405000
chr9	68333234	68333634	0.457500	chr21	43712600	43713000	0.515000
chr1	206727992	206728192	0.475000	chr21	43719000	43719200	0.790000
chr13	24874494	24874694	0.535000	chr21	43719800	43720000	0.690000
chr18	45857011	45857611	0.478333	chr21	43725600	43726200	0.498333
chr1	9651378	9651578	0.510000	chr21	43727600	43727800	0.635000
chr12	65535886	65536286	0.472500	chr21	43728400	43728800	0.685000
chr4	13902995	13903195	0.390000	chr2	143728600	143728800	0.530000
chr1	232719865	232720065	0.465000	chr2	143730200	143730400	0.470000
chr4	127653718	127654918	0.417500	chr21	43733400	43734600	0.600833
chr7	39982594	39982794	0.400000	chr21	43738600	43738800	0.495000
chr15	99434190	99435790	0.568125	chr21	43739600	43741200	0.611250
chrX	91244022	91244222	0.525000	chr21	43744000	43744200	0.615000
chr1	88872552	88872752	0.390000	chr21	43755200	43755400	0.505000
chr3	13326696	13326896	0.545000	chr21	43768200	43768400	0.575000
chr14	95764785	95765585	0.452500	chr21	43771200	43772000	0.542500
chr16	21354870	21355070	0.515000	chr21	43775800	43776000	0.630000
chr22	17365594	17365794	0.510000	chr21	43776400	43776600	0.800000
chr1	68118704	68118904	0.450000	chr21	43779000	43779200	0.480000
chr14	59888403	59888603	0.400000	chr21	43782800	43783000	0.425000
chr3	130599551	130599951	0.462500	chr21	43784600	43785000	0.515000
chr1	230596859	230597259	0.455000	chr21	43786200	43786600	0.527500
chr8	141390044	141391044	0.537000	chr21	43789000	43790000	0.687000
chr12	100722393	100722993	0.450000	chr21	43805200	43805800	0.480000
chr6	52349767	52349967	0.475000	chr2	143807800	143808000	0.485000
chrX	7541797	7541997	0.370000	chr21	43807800	43808000	0.585000
chrX	50546150	50546350	0.500000	chr21	43808400	43808600	0.730000
chr2	129291782	129291982	0.445000	chr21	43810800	43811000	0.690000
chr2	102831481	102831681	0.500000	chr21	43811600	43811800	0.650000
chr14	97395940	97396140	0.435000	chr21	43812200	43812400	0.665000
chr1	56705577	56705777	0.505000	chr21	43813600	43813800	0.665000
chrX	47672168	47672368	0.555000	chr21	43815400	43815600	0.675000
chr1	195917307	195917507	0.510000	chr21	43816800	43817000	0.645000
chr14	64479759	64480159	0.470000	chr21	43818600	43819000	0.510000
chr20	41262315	41262515	0.500000	chr21	43822800	43823000	0.505000
chr5	71358468	71358668	0.440000	chr21	43824600	43824800	0.475000
chr11	64141649	64141849	0.650000	chr21	43826200	43826400	0.665000
chr1	165441825	165442025	0.490000	chr21	43827200	43827400	0.545000
chr13	45478176	45478376	0.500000	chr21	43829600	43829800	0.540000
chr22	36784937	36785137	0.555000	chr21	43832800	43833000	0.600000
chr2	18563657	18564057	0.462500	chr21	43833400	43833800	0.482500
chr22	37794796	37794996	0.445000	chr21	43834600	43834800	0.530000
chr10	44696711	44696911	0.490000	chr21	43839000	43839200	0.575000
chr2	206015049	206015249	0.360000	chr21	43842800	43843000	0.365000
chr15	60768334	60768534	0.455000	chr21	43850000	43850200	0.595000
chr17	68484682	68484882	0.395000	chr21	43850800	43851000	0.440000
chr16	29683831	29684631	0.531250	chr21	43854600	43855400	0.572500
chr22	17970460	17970660	0.410000	chr21	43859200	43859400	0.665000
chr7	78896523	78896723	0.415000	chr21	43859800	43860000	0.435000
chr1	107409863	107410063	0.470000	chr21	43860800	43861000	0.565000
chr5	68452935	68453135	0.390000	chr21	43862800	43863000	0.525000
chr3	188107385	188107585	0.555000	chr21	43864200	43864400	0.730000
chr9	82169683	82171683	0.381500	chr21	43865000	43867000	0.673500
chr7	138006797	138006997	0.460000	chr21	43872600	43872800	0.475000
chr6	151248579	151248779	0.465000	chr21	43880400	43880600	0.535000
chrX	130096264	130096864	0.458333	chr21	43882800	43883400	0.595000
chr7	54622872	54623472	0.420000	chr21	43884000	43884600	0.595000
chr17	72736029	72736229	0.460000	chr21	43893600	43893800	0.495000
chr22	8415342	8415542	0.000000	chr21	43895400	43895600	0.325000
chrX	111518937	111519337	0.447500	chr21	43897000	43897400	0.475000
chr5	157415232	157415432	0.350000	chr2	143901600	143901800	0.420000
chr1	147412498	147412698	0.490000	chr21	43902600	43902800	0.515000
chr21	40453051	40453251	0.340000	chr2	143903200	143903400	0.370000
chr2	9289424	9289624	0.390000	chr21	43916200	43916400	0.460000
chr2	43398712	43398912	0.425000	chr21	43917200	43917400	0.640000
chr1	212304890	212305090	0.505000	chr21	43918200	43918400	0.555000
chr6	161351413	161351613	0.545000	chr21	43920400	43920600	0.570000
chr8	54361472	54361672	0.455000	chr2	143921400	143921600	0.485000
chr4	186846009	186847009	0.405000	chr21	43921600	43922600	0.561000
chr14	100813705	100813905	0.540000	chr21	43925200	43925400	0.620000
chr7	24777523	24777923	0.455000	chr21	43927400	43927800	0.507500
chr19	1247973	1248173	0.630000	chr21	43935400	43935600	0.655000
chr22	37709455	37710655	0.635833	chr2	143936800	143938000	0.659167
chr19	30539489	30539689	0.490000	chr21	43937200	43937400	0.530000
chr14	38730438	38730638	0.430000	chr21	43937800	43938000	0.480000
chr15	63146907	63147507	0.428333	chr21	43938800	43939400	0.640000
chr8	52186413	52186613	0.450000	chr2	143942600	143942800	0.475000
chr12	104846508	104846708	0.415000	chr21	43948800	43949000	0.510000
chr13	21102327	21102527	0.550000	chr21	43954200	43954400	0.595000
chr11	13557152	13557352	0.395000	chr2	143960200	143960400	0.435000
chr19	18143707	18144107	0.597500	chr21	43973200	43973600	0.640000
chr2	2324246	2324446	0.500000	chr21	43975600	43975800	0.530000
chr1	201539787	201539987	0.695000	chr21	43985000	43985200	0.700000
chr9	133603256	133603456	0.605000	chr21	43985800	43986000	0.610000
chrX	55030958	55031158	0.580000	chr21	43991400	43991600	0.620000
chr6	60378698	60378898	0.405000	chr2	143992400	143992600	0.375000
chr12	48342015	48342215	0.420000	chr21	43994200	43994400	0.635000
chr2	128083968	128084168	0.410000	chr21	44003400	44003600	0.440000
chr22	17670950	17671150	0.465000	chr21	44010600	44010800	0.565000
chr14	102354683	102354883	0.545000	chr21	44011600	44011800	0.620000
chr1	3813131	3813731	0.483333	chr21	44012200	44012800	0.776667
chr4	29734524	29735124	0.386667	chr21	44013400	44014000	0.441667
chr20	55861305	55861705	0.392500	chr21	44014600	44015000	0.450000
chr9	135420012	135420212	0.445000	chr21	44017200	44017400	0.470000
chr12	54504536	54505136	0.391667	chr21	44017800	44018400	0.430000
chr12	121133570	121133770	0.375000	chr21	44018800	44019000	0.460000
chr2	151298365	151299565	0.404167	chr21	44020800	44022000	0.411667
chr6	139505386	139505586	0.470000	chr21	44025200	44025400	0.520000
chr18	8832997	8833397	0.435000	chr21	44025800	44026200	0.482500
chr1	159564562	159564762	0.445000	chr21	44026800	44027000	0.505000
chr3	197152791	197152991	0.330000	chr21	44029600	44029800	0.555000
chr20	34937154	34937354	0.370000	chr21	44035200	44035400	0.500000
chr7	13167985	13168185	0.505000	chr21	44043800	44044000	0.585000
chr21	17864740	17865140	0.395000	chr2	144048600	144049000	0.442500
chr8	101552186	101552386	0.515000	chr21	44058000	44058200	0.550000
chr12	76702754	76703154	0.472500	chr21	44062400	44062800	0.627500
chr19	42016087	42016487	0.485000	chr21	44065400	44065800	0.512500
chr20	6321697	6321897	0.495000	chr21	44067600	44067800	0.545000
chr11	110115479	110115679	0.495000	chr21	44082800	44083000	0.520000
chr7	111882896	111883496	0.391667	chr21	44083600	44084200	0.450000
chr19	5123573	5123773	0.585000	chr21	44087800	44088000	0.590000
chr6	162553524	162553724	0.425000	chr21	44089600	44089800	0.515000
chr19	57632823	57633023	0.535000	chr21	44090400	44090600	0.585000
chr4	43444817	43445017	0.385000	chr2	144097800	144098000	0.410000
chr15	97540547	97541147	0.415000	chr21	44107000	44107600	0.740000
chr2	202448530	202448930	0.477500	chr21	44114000	44114400	0.642500
chr16	58002585	58002785	0.545000	chr21	44131400	44131600	0.610000
chr7	56873231	56873831	0.493333	chr21	44133200	44133800	0.678333
chr9	135893600	135893800	0.380000	chr2	144137400	144137600	0.410000
chr4	118510891	118511091	0.330000	chr2	144138200	144138400	0.390000
chr8	3341083	3341283	0.555000	chr21	44138200	44138400	0.680000
chr12	51186999	51187399	0.460000	chr21	44141200	44141600	0.602500
chr15	69863393	69863593	0.485000	chr21	44143400	44143600	0.650000
chr1	57496325	57496525	0.380000	chr2	144143800	144144000	0.385000
chr2	88013331	88013531	0.535000	chr21	44145800	44146000	0.650000
chr12	85168142	85168342	0.510000	chr21	44147200	44147400	0.650000
chr18	22055387	22055587	0.500000	chr21	44148600	44148800	0.585000
chr14	29252279	29253079	0.275000	chr2	144151400	144152200	0.348750
chr12	61836502	61836702	0.310000	chr2	144152800	144153000	0.375000
chrX	60040245	60040445	0.425000	chr21	44153800	44154000	0.470000
chrX	134056924	134057124	0.415000	chr21	44154800	44155000	0.690000
chr10	117982670	117982870	0.510000	chr21	44155400	44155600	0.540000
chr1	156903656	156903856	0.565000	chr21	44159800	44160000	0.620000
chr7	41541653	41541853	0.390000	chr2	144162800	144163000	0.440000
chr19	22569054	22569254	0.560000	chr21	44171000	44171200	0.645000
chr19	53177160	53177360	0.345000	chr2	144181000	144181200	0.350000
chr13	77527997	77528197	0.355000	chr2	144183800	144184000	0.485000
chr2	225012841	225013241	0.332500	chr2	144191000	144191400	0.340000
chrX	59853496	59853696	0.410000	chr21	44196200	44196400	0.640000
chr1	83580385	83580585	0.310000	chr2	144198200	144198400	0.365000
chr16	4458657	4459257	0.558333	chr21	44202600	44203200	0.613333
chr13	25105930	25106130	0.510000	chr21	44206800	44207000	0.585000
chr15	41810937	41811137	0.570000	chr21	44208200	44208400	0.580000
chr10	38651297	38651497	0.335000	chr2	144216400	144216600	0.380000
chr11	4302238	4302438	0.375000	chr21	44218600	44218800	0.555000
chr22	36600792	36600992	0.390000	chr2	144224600	144224800	0.420000
chr9	4517284	4517484	0.465000	chr2	144225200	144225400	0.480000
chr1	175976133	175976333	0.295000	chr2	144230800	144231000	0.325000
chr20	13437499	13437699	0.395000	chr2	144231800	144232000	0.400000
chr13	21173545	21173745	0.375000	chr2	144233400	144233600	0.450000
chrX	64401234	64401834	0.371667	chr2	144234400	144235000	0.416667
chr4	78741101	78741301	0.420000	chr2	144237200	144237400	0.440000
chr3	166861940	166862140	0.340000	chr2	144238000	144238200	0.445000
chr9	88378366	88378566	0.480000	chr21	44240400	44240600	0.720000
chr20	6404426	6404626	0.435000	chr2	144240800	144241000	0.475000
chr18	27428177	27428777	0.535000	chr21	44241000	44241600	0.725000
chr10	97629677	97629877	0.500000	chr21	44244000	44244200	0.525000
chr11	108742466	108742666	0.430000	chr21	44246000	44246200	0.510000
chr16	80841119	80841519	0.372500	chr2	144267200	144267600	0.390000
chr10	96303339	96303539	0.445000	chr21	44267600	44267800	0.555000
chr7	81454766	81454966	0.345000	chr21	44277200	44277400	0.415000
chr9	20551924	20552124	0.400000	chr2	144281600	144281800	0.435000
chr1	170003321	170003521	0.470000	chr21	44292400	44292600	0.670000
chr20	56794245	56794445	0.520000	chr21	44294000	44294200	0.660000
chr16	29066808	29067008	0.485000	chr21	44294600	44294800	0.520000
chr18	33388446	33388646	0.500000	chr21	44295200	44295400	0.675000
chr1	22579122	22579322	0.420000	chr21	44297800	44298000	0.545000
chr12	132717167	132718367	0.636667	chr21	44299600	44300800	0.772500
chr13	83859938	83860138	0.325000	chr2	144301800	144302000	0.415000
chrX	29039453	29039653	0.455000	chr21	44302800	44303000	0.565000
chr1	30489340	30489540	0.560000	chr21	44305000	44305200	0.645000
chr3	196374790	196375190	0.512500	chr21	44306200	44306600	0.660000
chr7	1344475	1344675	0.615000	chr21	44307000	44307200	0.705000
chr9	2983833	2984233	0.412500	chr21	44315800	44316200	0.702500
chr1	157519432	157519632	0.460000	chr2	144320600	144320800	0.465000
chr7	84315692	84316292	0.278333	chr2	144324800	144325400	0.398333
chr11	21634775	21634975	0.290000	chr2	144326800	144327000	0.430000
chr1	154328036	154328236	0.560000	chr21	44327000	44327200	0.685000
chr7	142845585	142845785	0.465000	chr21	44328200	44328400	0.580000
chr3	31681576	31681776	0.490000	chr21	44329000	44329200	0.610000
chr2	14669514	14670314	0.423750	chr21	44330000	44330800	0.688750
chr6	68467830	68468030	0.270000	chr2	144331200	144331400	0.350000
chr19	46489326	46489526	0.635000	chr21	44331400	44331600	0.695000
chr21	43276670	43277870	0.567500	chr2	144332000	144333200	0.698333
chr5	149834599	149835999	0.506429	chr21	44338200	44339600	0.723571
chr1	242813560	242813760	0.415000	chr2	144346400	144346600	0.425000
chr2	111465263	111465663	0.432500	chr2	144350200	144350600	0.437500
chr12	112729425	112729825	0.417500	chr21	44353200	44353600	0.552500
chr16	30672945	30673345	0.497500	chr21	44354000	44354400	0.520000
chr1	164744823	164745023	0.455000	chr21	44356800	44357000	0.465000
chr3	145615048	145615248	0.365000	chr2	144358000	144358200	0.410000
chrY	20163261	20163661	0.447500	chr2	144359000	144359400	0.450000
chr3	169850333	169850733	0.452500	chr21	44360200	44360600	0.480000
chr4	70997998	70998198	0.355000	chr21	44361000	44361200	0.405000
chr4	68197833	68198033	0.365000	chr2	144365000	144365200	0.405000
chr9	4222043	4222243	0.480000	chr21	44370000	44370200	0.635000
chr6	116624620	116625220	0.371667	chr2	144371000	144371600	0.365000
chr1	8780566	8780966	0.420000	chr2	144372600	144373000	0.435000
chr2	23988500	23988700	0.355000	chr2	144374400	144374600	0.385000
chr10	71824257	71824457	0.545000	chr21	44375400	44375600	0.590000
chr13	92558868	92559068	0.455000	chr2	144376600	144376800	0.485000
chr12	13331923	13332123	0.445000	chr2	144378000	144378200	0.450000
chr11	6085466	6086066	0.433333	chr2	144379800	144380400	0.498333
chr12	31142978	31143178	0.355000	chr2	144381800	144382000	0.485000
chr6	90962264	90962464	0.385000	chr2	144383000	144383200	0.440000
chr9	123841874	123842074	0.365000	chr21	44391800	44392000	0.475000
chr6	2553849	2554249	0.412500	chr21	44395000	44395400	0.507500
chr4	144461895	144462095	0.370000	chr2	144412800	144413000	0.405000
chr13	29995218	29995418	0.440000	chr2	144414600	144414800	0.375000
chr18	54787527	54787727	0.320000	chr2	144426400	144426600	0.365000
chr11	134475651	134476051	0.547500	chr21	44428400	44428800	0.650000
chrX	151549750	151550350	0.406667	chr2	144429400	144430000	0.418333
chr15	38947530	38947730	0.425000	chr2	144430800	144431000	0.440000
chr4	132131587	132131787	0.375000	chr2	144431600	144431800	0.395000
chr13	11344746	11345546	0.000000	chr2	144441200	144442000	0.386250
chr7	21956881	21957081	0.480000	chr2	144444400	144444600	0.515000
chr11	78459053	78459253	0.500000	chr21	44444600	44444800	0.625000
chr2	182112114	182112314	0.385000	chr2	144447600	144447800	0.485000
chr1	52656493	52656893	0.465000	chr2	144449000	144449400	0.485000
chr14	16307224	16308024	0.357500	chr2	144452600	144453400	0.420000
chrX	72975821	72976421	0.425000	chr2	144454800	144455400	0.436667
chr14	19675836	19676836	0.422000	chr21	44455200	44456200	0.721000
chr7	26434084	26434284	0.435000	chr2	144456800	144457000	0.505000
chr18	69505653	69506053	0.400000	chr2	144460000	144460400	0.420000
chr5	53430003	53430403	0.460000	chr2	144461400	144461800	0.465000
chr16	56626685	56626885	0.560000	chr21	44461600	44461800	0.610000
chr1	81010675	81010875	0.285000	chr2	144465800	144466000	0.460000
chr6	107818469	107818669	0.380000	chr2	144467600	144467800	0.395000
chr15	90429542	90429742	0.395000	chr2	144471400	144471600	0.410000
chr1	17553226	17553426	0.410000	chr2	144473600	144473800	0.490000
chr3	84731545	84731745	0.320000	chr2	144475000	144475200	0.340000
chr6	67645346	67645546	0.320000	chr2	144475600	144475800	0.355000
chr11	54230777	54230977	0.405000	chr21	44479800	44480000	0.440000
chr12	1403464	1403664	0.370000	chr2	144484600	144484800	0.515000
chr18	67118082	67118282	0.435000	chr21	44485200	44485400	0.490000
chr9	1999902	2000102	0.455000	chr2	144488000	144488200	0.475000
chrX	29061096	29061496	0.287500	chr2	144490000	144490400	0.362500
chr17	25670920	25671120	0.395000	chr2	144493200	144493400	0.400000
chr6	126193706	126194306	0.366667	chr2	144495600	144496200	0.436667
chr11	46893387	46893587	0.445000	chr2	144498200	144498400	0.470000
chr2	74039418	74039618	0.380000	chr2	144500600	144500800	0.420000
chr11	78682739	78682939	0.430000	chr2	144501200	144501400	0.460000
chr9	37542820	37543020	0.465000	chr21	44504000	44504200	0.655000
chr2	155617339	155617539	0.405000	chr2	144504400	144504600	0.490000
chr17	71422670	71422870	0.485000	chr2	144505600	144505800	0.505000
chr5	19340865	19341065	0.325000	chr2	144507600	144507800	0.395000
chr6	24340956	24341556	0.401667	chr2	144508200	144508800	0.453333
chr4	41131886	41132686	0.388750	chr2	144509200	144510000	0.422500
chr20	58900480	58900680	0.480000	chr21	44509800	44510000	0.560000
chr14	89978240	89978440	0.455000	chr2	144510600	144510800	0.470000
chr11	34608969	34609169	0.465000	chr21	44510600	44510800	0.680000
chr6	81391771	81391971	0.425000	chr2	144512000	144512200	0.450000
chr19	28116245	28116445	0.480000	chr2	144513000	144513200	0.500000
chr7	103708960	103709160	0.380000	chr2	144513800	144514000	0.515000
chr1	111367265	111367465	0.415000	chr2	144514800	144515000	0.530000
chr14	99606763	99607363	0.533333	chr2	144515600	144516200	0.566667
chr4	6686271	6686471	0.605000	chr2	144516800	144517000	0.800000
chr6	7879321	7881321	0.458000	chr2	144517400	144519400	0.470500
chr15	101102412	101102612	0.565000	chr21	44517400	44517600	0.575000
chrX	7107190	7107390	0.440000	chr2	144520200	144520400	0.475000
chr1	224908417	224908617	0.335000	chr2	144521000	144521200	0.360000
chr1	178346015	178346215	0.385000	chr2	144521800	144522000	0.475000
chr20	14091197	14091397	0.400000	chr2	144522400	144522600	0.460000
chrX	101427719	101427919	0.440000	chr2	144523400	144523600	0.445000
chr20	35607932	35608132	0.535000	chr2	144524400	144524600	0.720000
chr9	38650204	38650404	0.480000	chr21	44534200	44534400	0.730000
chr15	550449	550649	0.000000	chr2	144548800	144549000	0.340000
chr4	39914770	39915170	0.342500	chr2	144553400	144553800	0.387500
chr10	30088300	30088500	0.475000	chr2	144560400	144560600	0.495000
chr16	63386616	63386816	0.300000	chr2	144562400	144562600	0.335000
chr2	56158062	56158262	0.390000	chr2	144570600	144570800	0.365000
chr16	32989509	32989709	0.525000	chr21	44574200	44574400	0.645000
chr6	55437204	55437804	0.405000	chr2	144580800	144581400	0.411667
chrX	148414681	148415081	0.430000	chr2	144581800	144582200	0.452500
chr17	11320307	11321307	0.426000	chr2	144582600	144583600	0.465000
chr3	106846782	106846982	0.415000	chr2	144584200	144584400	0.435000
chr5	79329339	79329739	0.482500	chr21	44591800	44592200	0.642500
chr7	131814120	131814320	0.445000	chr21	44594200	44594400	0.465000
chr2	53844794	53845994	0.405000	chr2	144595400	144596600	0.408333
chr5	164968155	164968355	0.240000	chr2	144598200	144598400	0.345000
chr3	65961137	65961337	0.440000	chr21	44601200	44601400	0.640000
chr8	13715918	13716318	0.410000	chr2	144605400	144605800	0.322500
chr18	58027556	58027956	0.407500	chr2	144606600	144607000	0.422500
chr1	86714398	86714798	0.390000	chr2	144607800	144608200	0.400000
chr13	40151510	40151710	0.420000	chr2	144611200	144611400	0.460000
chr11	113332353	113332953	0.493333	chr21	44618600	44619200	0.510000
chr8	131414182	131414382	0.355000	chr2	144621400	144621600	0.355000
chr1	243959216	243959616	0.430000	chr21	44626200	44626600	0.572500
chr3	123954830	123955030	0.405000	chr2	144633000	144633200	0.415000
chr10	49891973	49892173	0.390000	chr2	144637000	144637200	0.415000
chr3	66850244	66850444	0.540000	chr21	44637600	44637800	0.620000
chr2	42038060	42038260	0.420000	chr2	144642200	144642400	0.495000
chr7	10660825	10661025	0.360000	chr2	144645600	144645800	0.380000
chr1	106467412	106467812	0.525000	chr21	44654000	44654400	0.587500
chr9	4104302	4104502	0.430000	chr21	44657600	44657800	0.435000
chr22	23600848	23601048	0.485000	chr2	144659800	144660000	0.530000
chr2	212039683	212039883	0.405000	chr2	144661000	144661200	0.410000
chr16	24747939	24748339	0.385000	chr2	144663200	144663600	0.427500
chr2	55287626	55287826	0.310000	chr2	144666200	144666400	0.350000
chr7	33826817	33827017	0.410000	chr2	144671800	144672000	0.445000
chr4	188398481	188398681	0.380000	chr2	144673600	144673800	0.400000
chr18	23703154	23703354	0.410000	chr2	144682400	144682600	0.450000
chrX	30388638	30389038	0.357500	chr2	144683000	144683400	0.410000
chr8	33399449	33399849	0.425000	chr2	144684000	144684400	0.405000
chr15	47107527	47107727	0.330000	chr2	144687000	144687200	0.440000
chr13	107404357	107404557	0.245000	chr2	144693200	144693400	0.385000
chr12	23690166	23690366	0.340000	chr2	144701400	144701600	0.340000
chr2	47911133	47911333	0.420000	chr2	144702200	144702400	0.485000
chr3	20298315	20298915	0.350000	chr2	144704000	144704600	0.375000
chr14	16774753	16774953	0.350000	chr2	144716000	144716200	0.390000
chr4	77979169	77979369	0.270000	chr21	44731200	44731400	0.380000
chr3	7722744	7722944	0.430000	chr2	144745200	144745400	0.460000
chrY	24575565	24575765	0.455000	chr21	44755400	44755600	0.495000
chr18	73440117	73440917	0.463750	chr21	44761400	44762200	0.553750
chr11	15435004	15436004	0.370000	chr21	44765000	44766000	0.595000
chr5	2908057	2908257	0.520000	chr21	44768000	44768200	0.640000
chr2	131185592	131185792	0.400000	chr2	144769800	144770000	0.460000
chrX	78835671	78835871	0.370000	chr21	44793400	44793600	0.510000
chr2	88146915	88147115	0.365000	chr21	44794000	44794200	0.430000
chr4	82501589	82501789	0.420000	chr21	44800200	44800400	0.425000
chr4	118993898	118994098	0.465000	chr21	44801200	44801400	0.485000
chr11	62140518	62140718	0.635000	chr21	44801800	44802000	0.720000
chr18	26456237	26456437	0.365000	chr21	44802600	44802800	0.460000
chr8	19714283	19714483	0.385000	chr21	44803800	44804000	0.450000
chr19	31599326	31599526	0.545000	chr21	44810800	44811000	0.595000
chr11	2852970	2853970	0.619000	chr21	44817600	44818600	0.787000
chr8	3925352	3925552	0.320000	chr2	144823000	144823200	0.330000
chrX	103428385	103428585	0.325000	chr2	144824800	144825000	0.340000
chr7	148679945	148680545	0.386667	chr2	144825400	144826000	0.381667
chr8	96797565	96797765	0.465000	chr21	44825600	44825800	0.490000
chr7	37241736	37241936	0.305000	chr2	144833200	144833400	0.360000
chr5	1172733	1173333	0.508333	chr21	44835200	44835800	0.591667
chrY	727662	727862	0.570000	chr21	44836600	44836800	0.585000
chr5	57525184	57525784	0.401667	chr21	44838000	44838600	0.663333
chr10	23823835	23824435	0.488333	chr21	44846000	44846600	0.523333
chr17	41691324	41691524	0.455000	chr21	44847400	44847600	0.655000
chr16	86483019	86483419	0.437500	chr2	144848400	144848800	0.447500
chr19	44766619	44766819	0.410000	chr21	44849600	44849800	0.450000
chr15	63063383	63063783	0.442500	chr21	44853600	44854000	0.612500
chr7	56270312	56271112	0.467500	chr21	44854400	44855200	0.540000
chr12	94198563	94198763	0.530000	chr21	44856400	44856600	0.630000
chr13	50528751	50528951	0.415000	chr21	44861400	44861600	0.645000
chr2	239283122	239283322	0.580000	chr21	44863400	44863600	0.620000
chr15	57464720	57464920	0.485000	chr21	44865600	44865800	0.505000
chr11	18471279	18471479	0.540000	chr21	44868400	44868600	0.575000
chr11	11358690	11358890	0.470000	chr21	44870000	44870200	0.495000
chr18	20484064	20484864	0.396250	chr21	44870600	44871400	0.460000
chr1	150716222	150717222	0.453000	chr21	44872000	44873000	0.532000
chr8	5969182	5971182	0.455000	chr21	44873600	44875600	0.601500
chr6	2136569	2136969	0.415000	chr21	44878600	44879000	0.430000
chr2	105215280	105216280	0.448000	chr21	44880800	44881800	0.463000
chr4	108322569	108322769	0.375000	chr21	44883000	44883200	0.525000
chrY	471617	471817	0.465000	chr21	44884200	44884400	0.575000
chr7	126951667	126952067	0.307500	chr2	144890800	144891200	0.362500
chr10	43499098	43499298	0.335000	chr21	44892800	44893000	0.510000
chr9	71421288	71421488	0.395000	chr21	44897800	44898000	0.615000
chr11	86291212	86291412	0.430000	chr21	44903000	44903200	0.460000
chr17	8496343	8496543	0.530000	chr21	44905800	44906000	0.680000
chrX	47847329	47847529	0.500000	chr21	44907200	44907400	0.645000
chr7	56257162	56257562	0.507500	chr21	44908000	44908400	0.547500
chr21	45137576	45138776	0.490833	chr21	44911200	44912400	0.617500
chr6	25096643	25096843	0.525000	chr21	44914200	44914400	0.605000
chr12	32017849	32018249	0.532500	chr21	44915000	44915400	0.557500
chr12	102743725	102743925	0.385000	chr21	44919400	44919600	0.575000
chr19	43570224	43571024	0.495000	chr21	44920200	44921000	0.632500
chr13	22257622	22257822	0.310000	chr21	44923600	44923800	0.330000
chr5	113733351	113733551	0.350000	chr21	44925000	44925200	0.365000
chr19	576739	576939	0.540000	chr21	44926400	44926600	0.620000
chr10	87439157	87439357	0.420000	chr21	44927600	44927800	0.620000
chr1	46225853	46226453	0.490000	chr21	44930800	44931400	0.535000
chr4	106132836	106133236	0.455000	chr21	44932600	44933000	0.782500
chr10	29328323	29328523	0.455000	chr21	44935600	44935800	0.595000
chr2	223236844	223237044	0.345000	chr2	144935800	144936000	0.375000
chr3	12892038	12892638	0.593333	chr21	44939800	44940400	0.738333
chr2	132881625	132881825	0.465000	chr21	44941800	44942000	0.605000
chr9	117054954	117055154	0.540000	chr21	44945800	44946000	0.570000
chr3	177599843	177600043	0.420000	chr2	144946400	144946600	0.450000
chr7	12679692	12680092	0.405000	chr21	44947000	44947400	0.605000
chr19	21444330	21444530	0.465000	chr21	44949800	44950000	0.660000
chr21	28532010	28532210	0.260000	chr2	144955800	144956000	0.285000
chr12	29486485	29486685	0.340000	chr21	44965400	44965600	0.445000
chr16	86104906	86105306	0.477500	chr21	44966800	44967200	0.635000
chr10	121137809	121138609	0.421250	chr21	44968000	44968800	0.628750
chr22	42333122	42333322	0.590000	chr21	44970000	44970200	0.630000
chr14	103572987	103573387	0.472500	chr21	44977000	44977400	0.652500
chrX	12701754	12701954	0.535000	chr21	44980400	44980600	0.630000
chr2	27519708	27519908	0.545000	chr21	44981800	44982000	0.730000
chr13	26323450	26323650	0.440000	chr21	44982600	44982800	0.665000
chrX	25740952	25741152	0.390000	chr2	144986800	144987000	0.460000
chr18	31859269	31859469	0.305000	chr2	144995600	144995800	0.295000
chrX	110671837	110672237	0.445000	chr21	45018600	45019000	0.732500
chr12	99241444	99241644	0.405000	chr21	45026800	45027000	0.595000
chr18	7778522	7778722	0.555000	chr21	45029600	45029800	0.625000
chr4	98822715	98822915	0.400000	chr21	45031200	45031400	0.450000
chr4	109322565	109322765	0.480000	chr21	45041400	45041600	0.540000
chr3	140177540	140178140	0.420000	chr21	45067600	45068200	0.476667
chr21	45141438	45143438	0.513500	chr21	45073400	45075400	0.719500
chr1	39118839	39119239	0.435000	chr21	45076200	45076600	0.480000
chr4	173177903	173178103	0.440000	chr21	45079000	45079200	0.460000
chr5	93900846	93901046	0.385000	chr21	45094200	45094400	0.430000
chr2	45805332	45805532	0.490000	chr21	45096000	45096200	0.510000
chr8	80673089	80673289	0.375000	chr21	45099000	45099200	0.440000
chr12	30063556	30063756	0.385000	chr21	45102600	45102800	0.405000
chr12	24497824	24498024	0.460000	chr21	45104000	45104200	0.565000
chr13	45688545	45688745	0.425000	chr21	45109800	45110000	0.465000
chr15	72739034	72739634	0.426667	chr21	45111000	45111600	0.490000
chr2	131385608	131386008	0.355000	chr2	145113800	145114200	0.440000
chr4	102368762	102369362	0.341667	chr2	145124000	145124600	0.406667
chr3	119070675	119071075	0.402500	chr21	45128600	45129000	0.457500
chr8	118557729	118558129	0.277500	chr21	45130200	45130600	0.310000
chrX	30481431	30481631	0.405000	chr21	45137200	45137400	0.535000
chr1	196478016	196478216	0.335000	chr2	145138000	145138200	0.370000
chr7	25481512	25481912	0.452500	chr21	45138600	45139000	0.520000
chr1	214504141	214504341	0.485000	chr21	45140400	45140600	0.605000
chr17	73242613	73242813	0.375000	chr2	145142000	145142200	0.390000
chr1	93285086	93285286	0.415000	chr21	45142600	45142800	0.635000
chrX	25156621	25156821	0.355000	chr21	45151000	45151200	0.535000
chr14	53353455	53353655	0.435000	chr21	45152400	45152600	0.645000
chrX	107417478	107417678	0.420000	chr21	45153400	45153600	0.565000
chr12	132998219	132998619	0.487500	chr21	45154800	45155200	0.525000
chr11	88666384	88666584	0.470000	chr21	45169200	45169400	0.500000
chrX	33672824	33673024	0.350000	chr2	145171000	145171200	0.340000
chr2	95129687	95129887	0.480000	chr21	45206800	45207000	0.580000
chr6	86822158	86822358	0.435000	chr2	145208000	145208200	0.450000
chr6	37950664	37950864	0.405000	chr21	45210000	45210200	0.580000
chr9	30442649	30442849	0.385000	chr2	145221200	145221400	0.425000
chr2	100780413	100780813	0.545000	chr21	45224600	45225000	0.565000
chr16	3423605	3423805	0.460000	chr21	45226800	45227000	0.505000
chr12	106918701	106918901	0.400000	chr21	45228200	45228400	0.500000
chr22	23569992	23570192	0.550000	chr21	45234400	45234600	0.665000
chr7	107616785	107616985	0.530000	chr21	45236600	45236800	0.565000
chr1	171622331	171622531	0.410000	chr21	45255400	45255600	0.675000
chr1	150561564	150562564	0.616000	chr21	45256600	45257600	0.638000
chr4	179880945	179881145	0.385000	chr2	145259200	145259400	0.400000
chr9	40218956	40219156	0.455000	chr21	45259600	45259800	0.520000
chr11	122675872	122676072	0.395000	chr2	145260200	145260400	0.400000
chr3	28028419	28028819	0.422500	chr21	45266600	45267000	0.567500
chr20	56672923	56673123	0.535000	chr21	45270400	45270600	0.550000
chr11	70450620	70451220	0.500000	chr21	45287800	45288400	0.756667
chr13	68440908	68441108	0.365000	chr2	145289000	145289200	0.380000
chr6	107180494	107180694	0.450000	chr21	45289800	45290000	0.530000
chrX	14894177	14894377	0.485000	chr21	45291800	45292000	0.590000
chr1	20258131	20258331	0.490000	chr21	45292600	45292800	0.675000
chrY	627111	627311	0.540000	chr21	45299600	45299800	0.610000
chr1	247644596	247644996	0.455000	chr21	45302000	45302400	0.630000
chr2	128603218	128603618	0.567500	chr21	45306800	45307200	0.645000
chr6	58264413	58264813	0.410000	chr21	45309000	45309400	0.567500
chr4	184742185	184742585	0.472500	chr21	45318800	45319200	0.652500
chr2	236784455	236785055	0.448333	chr21	45320400	45321000	0.661667
chr11	114100930	114101130	0.550000	chr21	45322400	45322600	0.570000
chrY	22290126	22290326	0.390000	chr2	145323600	145323800	0.400000
chrX	59169917	59170117	0.410000	chr21	45326200	45326400	0.625000
chr11	126024396	126024596	0.425000	chr21	45337000	45337200	0.660000
chr5	68209977	68210177	0.445000	chr21	45356400	45356600	0.560000
chr6	14505580	14505980	0.470000	chr21	45359400	45359800	0.630000
chr20	35272017	35272417	0.440000	chr21	45360200	45360600	0.560000
chr1	28661800	28662000	0.540000	chr21	45361800	45362000	0.660000
chr1	37236074	37236274	0.425000	chr21	45364000	45364200	0.530000
chr6	59539890	59540090	0.440000	chr21	45367000	45367200	0.700000
chr4	3363737	3363937	0.645000	chr21	45374400	45374600	0.695000
chr5	143045814	143046014	0.460000	chr21	45376200	45376400	0.480000
chr11	100787513	100787713	0.460000	chr21	45383200	45383400	0.580000
chr12	96147647	96148047	0.480000	chr21	45387000	45387400	0.560000
chr4	55763211	55763411	0.400000	chr21	45402000	45402200	0.405000
chr14	69067124	69070124	0.440667	chr21	45404200	45407200	0.700333
chrX	89024306	89024506	0.425000	chr21	45407600	45407800	0.600000
chr2	167480149	167480349	0.455000	chr21	45409000	45409200	0.665000
chr7	74226706	74226906	0.585000	chr21	45409800	45410000	0.595000
chr16	64517320	64518320	0.395000	chr2	145411600	145412600	0.413000
chr8	4052388	4052588	0.420000	chr21	45411600	45411800	0.640000
chr15	96314492	96314692	0.375000	chr2	145416800	145417000	0.395000
chr22	35650560	35651160	0.441667	chr21	45420600	45421200	0.635000
chr2	165044913	165045113	0.540000	chr21	45422600	45422800	0.655000
chr5	84179063	84179263	0.485000	chr21	45427800	45428000	0.635000
chr4	104803270	104803670	0.412500	chr21	45431000	45431400	0.667500
chr1	156423826	156424026	0.530000	chr21	45432000	45432200	0.625000
chr1	247454121	247454321	0.550000	chr21	45432800	45433000	0.570000
chr16	81271346	81271546	0.480000	chr21	45439400	45439600	0.535000
chr20	51220308	51220508	0.635000	chr21	45443000	45443200	0.700000
chr6	160572139	160572339	0.575000	chr21	45455400	45455600	0.725000
chr5	95004977	95005177	0.515000	chr21	45466200	45466400	0.560000
chr4	76085135	76085335	0.435000	chr2	145469400	145469600	0.445000
chr4	123465380	123465580	0.425000	chr21	45471000	45471200	0.735000
chrY	29343922	29344322	0.000000	chr2	145477400	145477800	0.445000
chr2	171283343	171283943	0.503333	chr21	45478200	45478800	0.513333
chr9	136419569	136420169	0.458333	chr21	45483000	45483600	0.650000
chrX	64110370	64110570	0.385000	chr2	145484600	145484800	0.405000
chr1	55012720	55012920	0.570000	chr21	45491800	45492000	0.675000
chr16	8988817	8989017	0.535000	chr21	45497000	45497200	0.650000
chr13	22863217	22863417	0.495000	chr21	45500600	45500800	0.560000
chr1	167791514	167791714	0.450000	chr21	45506600	45506800	0.625000
chr19	35304775	35304975	0.530000	chr21	45507600	45507800	0.580000
chr21	37522532	37523132	0.466667	chr21	45508600	45509200	0.613333
chr4	163541933	163542933	0.448000	chr21	45509600	45510600	0.706000
chr6	37471414	37471814	0.522500	chr21	45511800	45512200	0.685000
chr11	47209326	47209926	0.478333	chr21	45513000	45513600	0.620000
chr19	17203684	17203884	0.650000	chr21	45514000	45514200	0.660000
chr10	3108092	3108292	0.510000	chr21	45517800	45518000	0.555000
chr2	41904070	41904270	0.370000	chr21	45518800	45519000	0.305000
chr12	19267312	19267712	0.522500	chr21	45523600	45524000	0.652500
chr19	56514122	56514322	0.505000	chr21	45527400	45527600	0.720000
chr8	19845566	19845766	0.440000	chr21	45532800	45533000	0.550000
chr13	42764006	42764406	0.432500	chr21	45534600	45535000	0.652500
chr4	28793972	28794172	0.450000	chr21	45535800	45536000	0.595000
chrX	117051931	117052131	0.490000	chr21	45541200	45541400	0.615000
chr3	128269279	128269479	0.630000	chr21	45541800	45542000	0.725000
chr8	23308424	23308624	0.545000	chr21	45542400	45542600	0.830000
chr3	17488344	17488544	0.350000	chr2	145547800	145548000	0.375000
chr10	24182968	24183568	0.388333	chr21	45551000	45551600	0.421667
chr6	34550954	34551154	0.585000	chr21	45555000	45555200	0.815000
chr12	1594944	1595744	0.491250	chr21	45555600	45556400	0.696250
chr20	26756928	26757128	0.405000	chr2	145569200	145569400	0.420000
chr4	156004826	156005026	0.315000	chr2	145577600	145577800	0.365000
chrX	58846887	58847287	0.412500	chr21	45582200	45582600	0.500000
chr7	87940524	87940724	0.325000	chr2	145584400	145584600	0.370000
chr16	22546792	22546992	0.450000	chr2	145588000	145588200	0.505000
chrX	31105035	31105835	0.413750	chr21	45590400	45591200	0.748750
chr2	95809919	95810119	0.445000	chr21	45592400	45592600	0.450000
chrX	49872080	49872680	0.506667	chr21	45593200	45593800	0.533333
chr10	114324123	114324323	0.430000	chr2	145594000	145594200	0.460000
chr14	104090125	104090325	0.550000	chr21	45596800	45597000	0.580000
chr4	32446883	32447083	0.390000	chr21	45607200	45607400	0.490000
chr16	77807822	77808022	0.430000	chr21	45608800	45609000	0.435000
chr1	207149803	207150003	0.345000	chr21	45615400	45615600	0.575000
chrX	148620762	148620962	0.360000	chr2	145638800	145639000	0.395000
chr2	160432627	160433627	0.429000	chr21	45642600	45643600	0.751000
chr18	66453064	66453264	0.380000	chr21	45646000	45646200	0.495000
chr12	29455134	29455334	0.390000	chr2	145653200	145653400	0.420000
chr4	129283218	129283618	0.372500	chr2	145682600	145683000	0.375000
chr2	180983315	180983515	0.315000	chr2	145687800	145688000	0.350000
chr1	125307647	125307847	0.000000	chr2	145693200	145693400	0.470000
chr9	52488166	52488566	0.000000	chr21	45709200	45709600	0.395000
chr3	155925240	155925440	0.410000	chr2	145724000	145724200	0.470000
chr15	76983940	76984140	0.400000	chr2	145724600	145724800	0.460000
chrX	148004819	148005019	0.410000	chr2	145730400	145730600	0.420000
chr7	108975656	108975856	0.405000	chr2	145740400	145740600	0.450000
chr19	20287933	20288133	0.340000	chr2	145741800	145742000	0.350000
chr1	245739643	245739843	0.365000	chr2	145743200	145743400	0.405000
chr7	125018127	125018327	0.375000	chr2	145745200	145745400	0.390000
chr8	71293155	71293355	0.335000	chr2	145749000	145749200	0.370000
chr2	86310796	86311196	0.400000	chr2	145750400	145750800	0.407500
chr18	44658890	44659090	0.400000	chr2	145751200	145751400	0.405000
chr5	55418441	55419441	0.386000	chr2	145751800	145752800	0.439000
chr17	79925930	79926130	0.460000	chr2	145754000	145754200	0.525000
chr4	59734162	59734362	0.405000	chr21	45767200	45767400	0.455000
chr2	43782334	43782734	0.347500	chr2	145769000	145769400	0.365000
chrX	78621674	78621874	0.365000	chr2	145771600	145771800	0.410000
chr10	84058079	84058279	0.430000	chr21	45785800	45786000	0.500000
chr2	140797889	140798089	0.425000	chr2	145811600	145811800	0.430000
chr5	74042248	74042448	0.340000	chr21	45818400	45818600	0.470000
chr4	145327220	145327420	0.375000	chr21	45819000	45819200	0.525000
chr9	124843428	124843628	0.560000	chr21	45820600	45820800	0.605000
chr17	8877495	8877695	0.325000	chr21	45827400	45827600	0.500000
chr10	26887314	26887514	0.545000	chr21	45830400	45830600	0.635000
chr10	52061405	52061605	0.360000	chr2	145845600	145845800	0.385000
chr22	36559068	36559268	0.580000	chr21	45880600	45880800	0.620000
chr10	8085887	8086687	0.452500	chr21	45886000	45886800	0.632500
chr5	124761049	124761249	0.510000	chr21	45892200	45892400	0.515000
chr1	155266907	155267107	0.455000	chr21	45916400	45916600	0.550000
chr14	72943030	72943430	0.532500	chr21	45923200	45923600	0.605000
chr6	115024577	115024777	0.345000	chr2	145927800	145928000	0.340000
chr8	69140571	69141171	0.556667	chr21	45948600	45949200	0.608333
chrX	70522124	70522324	0.430000	chr21	45950800	45951000	0.665000
chr14	31401239	31401439	0.485000	chr21	45970800	45971000	0.665000
chrX	38868431	38868631	0.515000	chr21	45973200	45973400	0.775000
chr3	66621884	66622484	0.493333	chr21	45973800	45974400	0.673333
chr8	62539666	62539866	0.535000	chr21	45975200	45975400	0.675000
chr1	64357599	64357799	0.575000	chr21	45981400	45981600	0.665000
chr4	21377624	21378024	0.407500	chr21	45984000	45984400	0.695000
chr4	42856525	42856725	0.315000	chr2	145984600	145984800	0.360000
chr16	20651038	20651238	0.330000	chr2	145985600	145985800	0.315000
chr10	47439241	47439641	0.520000	chr21	46001000	46001400	0.667500
chr17	11514967	11515167	0.535000	chr21	46022600	46022800	0.570000
chr4	4851863	4852063	0.525000	chr21	46031600	46031800	0.540000
chr18	57631268	57631468	0.395000	chr21	46040800	46041000	0.520000
chr15	67055110	67055310	0.490000	chr21	46060800	46061000	0.540000
chrX	12839613	12840013	0.480000	chr21	46065600	46066000	0.560000
chr15	68875375	68875975	0.518333	chr21	46066600	46067200	0.580000
chr5	60703232	60703432	0.445000	chr21	46091000	46091200	0.560000
chr14	77496985	77497185	0.545000	chr21	46098000	46098200	0.800000
chr10	60280041	60280241	0.485000	chr21	46128600	46128800	0.575000
chr3	172497165	172497365	0.495000	chr21	46134000	46134200	0.575000
chr5	67893959	67894159	0.385000	chr21	46142800	46143000	0.425000
chr12	93900243	93901043	0.491250	chr21	46143600	46144400	0.505000
chr4	77884594	77884794	0.415000	chr21	46144800	46145000	0.585000
chr8	83151082	83151482	0.380000	chr21	46147400	46147800	0.527500
chr22	43105360	43105760	0.522500	chr21	46153400	46153800	0.665000
chr1	166183530	166183730	0.390000	chr21	46156600	46156800	0.510000
chr9	136725241	136726041	0.553750	chr21	46170200	46171000	0.603750
chr16	33952267	33952467	0.405000	chr21	46172600	46172800	0.540000
chr2	63846088	63846288	0.525000	chr21	46180000	46180200	0.610000
chr7	151392146	151392546	0.632500	chr21	46181200	46181600	0.660000
chr16	56604097	56604697	0.495000	chr21	46182200	46182800	0.670000
chr15	76258644	76259644	0.568000	chr21	46184200	46185200	0.627000
chr19	19442122	19442322	0.510000	chr21	46185800	46186000	0.515000
chr4	60723516	60723716	0.390000	chr21	46188400	46188600	0.460000
chr13	46659537	46660337	0.468750	chr21	46189200	46190000	0.572500
chr6	104396626	104396826	0.485000	chr21	46193600	46193800	0.515000
chr7	69761088	69761488	0.440000	chr21	46201200	46201600	0.592500
chr16	68576369	68576569	0.500000	chr21	46210600	46210800	0.600000
chr6	148022573	148022773	0.570000	chr21	46212000	46212200	0.610000
chr2	176891896	176892096	0.385000	chr21	46215600	46215800	0.660000
chr2	129880283	129880483	0.550000	chr21	46224200	46224400	0.585000
chr11	107592032	107592232	0.505000	chr21	46225200	46225400	0.535000
chr11	1418233	1418633	0.510000	chr21	46226200	46226600	0.522500
chr2	24942893	24943493	0.478333	chr21	46227000	46227600	0.540000
chrX	148830190	148831390	0.450000	chr21	46228200	46229400	0.710000
chr13	82158350	82158550	0.410000	chr2	146241200	146241400	0.425000
chr15	93069502	93069702	0.465000	chr21	46244200	46244400	0.515000
chr5	158417531	158417731	0.465000	chr21	46248400	46248600	0.490000
chr3	71089504	71089704	0.455000	chr21	46253800	46254000	0.515000
chr4	152463640	152463840	0.380000	chr21	46257400	46257600	0.465000
chr3	35182946	35183146	0.400000	chr21	46264800	46265000	0.655000
chr10	122078680	122078880	0.405000	chr21	46284800	46285000	0.445000
chr22	45972865	45973865	0.572000	chr21	46285800	46286800	0.692000
chr1	10458092	10458692	0.440000	chr21	46293200	46293800	0.565000
chr22	37948927	37950127	0.475833	chr21	46294600	46295800	0.602500
chr7	6898273	6898473	0.530000	chr21	46296400	46296600	0.590000
chr4	102577097	102577497	0.442500	chr21	46305000	46305400	0.450000
chr3	76123290	76123490	0.285000	chr21	46307800	46308000	0.365000
chr9	101792357	101792957	0.406667	chr21	46318200	46318800	0.625000
chr11	75732999	75733199	0.560000	chr21	46319200	46319400	0.575000
chr22	30747071	30747871	0.451250	chr21	46320000	46320800	0.485000
chr11	12980288	12980488	0.425000	chr21	46321600	46321800	0.500000
chr20	48511982	48512182	0.550000	chr21	46322400	46322600	0.560000
chr11	86847814	86849614	0.466111	chr21	46323800	46325600	0.700556
chr10	27773187	27773587	0.382500	chr2	14632400	14632800	0.742500
chr10	86862672	86863072	0.405000	chr21	46326200	46326600	0.512500
chrX	67243799	67243999	0.320000	chr2	146326400	146326600	0.355000
chr18	45841443	45842843	0.550714	chr2	14634400	14635800	0.647857
chr2	54896232	54896432	0.445000	chr21	46348000	46348200	0.600000
chr3	16248003	16248203	0.490000	chr21	46355200	46355400	0.565000
chr2	1505416	1505616	0.595000	chr21	46363800	46364000	0.655000
chr3	122484371	122484571	0.505000	chr21	46368600	46368800	0.540000
chr1	205709713	205709913	0.465000	chr21	46369600	46369800	0.495000
chr18	42024284	42024484	0.345000	chr2	146388800	146389000	0.365000
chr5	143223393	143223593	0.485000	chr21	46390000	46390200	0.595000
chr20	61122849	61123849	0.584000	chr21	46393400	46394400	0.618000
chr2	57729432	57729632	0.500000	chr2	146412800	146413000	0.555000
chr20	3198451	3198651	0.560000	chr21	46424000	46424200	0.625000
chr12	63937416	63937616	0.360000	chr21	46424800	46425000	0.395000
chr9	87359230	87359430	0.530000	chr21	46425600	46425800	0.645000
chr11	5657755	5658155	0.495000	chr21	46432000	46432400	0.572500
chr1	145982472	145982872	0.495000	chr21	46443000	46443400	0.592500
chr6	108941226	108941426	0.420000	chr21	46444000	46444200	0.575000
chr1	40876543	40876743	0.415000	chr21	46455800	46456000	0.515000
chr14	46582021	46582221	0.555000	chr21	46458000	46458200	0.605000
chr1	35205682	35206282	0.503333	chr21	46458600	46459200	0.755000
chr16	26616345	26616545	0.490000	chr21	46459800	46460000	0.575000
chr5	85278416	85278616	0.430000	chr21	46468200	46468400	0.525000
chr1	20077830	20078030	0.495000	chr21	46472400	46472600	0.500000
chr18	22272291	22272491	0.405000	chr21	46482200	46482400	0.400000
chr6	157722231	157722431	0.420000	chr21	46483400	46483600	0.585000
chr2	88978724	88978924	0.390000	chr21	46486600	46486800	0.400000
chr4	161416543	161416943	0.472500	chr21	46509800	46510200	0.482500
chr10	82615171	82615371	0.330000	chr21	46518400	46518600	0.355000
chr1	170214107	170214307	0.425000	chr21	46519000	46519200	0.450000
chr4	107214507	107214707	0.455000	chr21	46532200	46532400	0.490000
chr3	5120700	5121100	0.505000	chr21	46540400	46540800	0.522500
chr20	22283501	22284101	0.446667	chr21	46550200	46550800	0.506667
chr17	76936846	76937646	0.433750	chr21	46551800	46552600	0.461250
chr3	10192596	10193196	0.500000	chr21	46559200	46559800	0.515000
chr20	32677460	32677660	0.515000	chr21	46561400	46561600	0.570000
chr11	91421558	91422158	0.443333	chr21	46585400	46586000	0.518333
chr14	53047298	53047498	0.460000	chr21	46595000	46595200	0.530000
chr10	50099323	50099523	0.510000	chr21	46606200	46606400	0.605000
chr2	171034589	171034789	0.340000	chr21	46622400	46622600	0.455000
chr4	123553578	123554578	0.450000	chr21	46626600	46627600	0.495000
chr8	44684761	44684961	0.400000	chr21	46633600	46633800	0.415000
chr2	231513358	231514558	0.492500	chr21	46635000	46636200	0.667500
chr17	32435736	32435936	0.370000	chr21	46637000	46637200	0.460000
chr6	35050204	35050404	0.365000	chr21	46638400	46638600	0.415000
chr1	195299381	195299581	0.385000	chr21	46661400	46661600	0.640000
chr20	24488745	24488945	0.540000	chr21	46667200	46667400	0.700000
chr1	3230872	3231072	0.620000	chr21	46668000	46668200	0.660000
chr14	76142386	76142586	0.485000	chr21	46679800	46680000	0.515000
chr9	102571129	102571329	0.290000	chr2	146734200	146734400	0.345000
chrX	96929643	96930043	0.287500	chr2	146874200	146874600	0.452500
chr8	19727991	19728191	0.515000	chr2	146931200	146931400	0.545000
chr17	716709	716909	0.375000	chr2	147083000	147083200	0.400000
chr5	136331214	136331414	0.450000	chr2	14714400	14714600	0.490000
chr1	216707384	216707584	0.360000	chr2	14716400	14716600	0.395000
chr5	103798568	103798768	0.450000	chr2	14717200	14717400	0.470000
chr10	21473892	21474292	0.452500	chr2	147182200	147182600	0.542500
chr3	166641143	166641343	0.300000	chr2	147265200	147265400	0.395000
chr2	73057866	73058066	0.420000	chr2	147288200	147288400	0.430000
chr15	13233898	13234098	0.000000	chr2	147294000	147294200	0.355000
chrY	25640017	25640217	0.435000	chr2	147298000	147298200	0.440000
chr12	43270300	43270500	0.280000	chr2	147352600	147352800	0.410000
chr13	108532415	108532615	0.440000	chr2	147356200	147356400	0.470000
chrX	132658297	132658697	0.362500	chr2	147425600	147426000	0.372500
chr9	2361311	2361711	0.422500	chr2	147449600	147450000	0.442500
chr5	119697324	119697524	0.295000	chr2	147490800	147491000	0.320000
chr9	131303337	131303537	0.330000	chr2	147500400	147500600	0.365000
chr9	70935454	70935654	0.400000	chr2	147511800	147512000	0.450000
chr22	4752593	4752793	0.000000	chr2	147559400	147559600	0.340000
chrX	121643809	121644009	0.350000	chr2	147561200	147561400	0.375000
chr6	19091010	19091210	0.365000	chr2	147623400	147623600	0.390000
chr11	49696430	49697030	0.333333	chr2	147628800	147629400	0.363333
chr16	37871190	37871390	0.390000	chr2	147630600	147630800	0.400000
chr13	26100411	26100611	0.405000	chr2	147631400	147631600	0.450000
chr7	8038118	8038318	0.300000	chr2	147632200	147632400	0.395000
chr5	17272640	17272840	0.365000	chr2	147636800	147637000	0.370000
chr9	122230997	122231197	0.450000	chr2	147641800	147642000	0.455000
chr12	42516412	42516812	0.397500	chr2	147642800	147643200	0.402500
chr1	186863517	186863717	0.395000	chr2	147663800	147664000	0.430000
chr1	74522446	74522646	0.400000	chr2	147665400	147665600	0.460000
chr11	84868633	84868833	0.415000	chr2	147688400	147688600	0.430000
chr1	212589962	212590162	0.310000	chr2	147689800	147690000	0.365000
chr14	62312021	62312421	0.377500	chr2	147739400	147739800	0.385000
chr2	37741719	37741919	0.450000	chr2	147764000	147764200	0.475000
chr1	104634876	104635076	0.405000	chr2	147808600	147808800	0.495000
chr4	54567333	54567533	0.360000	chr2	147809600	147809800	0.380000
chr5	44498244	44498444	0.345000	chr2	147824600	147824800	0.320000
chr1	88476964	88477164	0.245000	chr2	147829200	147829400	0.360000
chr7	654838	655038	0.475000	chr2	147843800	147844000	0.660000
chr6	121555424	121555624	0.505000	chr2	147844400	147844600	0.775000
chr17	27474446	27474646	0.420000	chr2	147845400	147845600	0.440000
chrX	36682426	36682626	0.425000	chr2	147863200	147863400	0.440000
chr6	42094832	42095032	0.405000	chr2	147867200	147867400	0.410000
chr3	35065741	35065941	0.355000	chr2	147888800	147889000	0.360000
chr5	46723695	46723895	0.355000	chr2	147911000	147911200	0.365000
chr8	32091431	32091631	0.405000	chr2	147914200	147914400	0.410000
chr2	7968222	7968422	0.400000	chr2	147926000	147926200	0.350000
chr6	108245169	108245369	0.390000	chr2	147937800	147938000	0.390000
chr10	58576792	58576992	0.415000	chr2	147983800	147984000	0.440000
chr20	3589314	3589514	0.295000	chr2	147990000	147990200	0.335000
chr10	42168441	42169041	0.335000	chr2	148017800	148018400	0.346667
chr6	34829452	34829652	0.330000	chr2	148018800	148019000	0.365000
chr2	136275795	136275995	0.500000	chr2	148019400	148019600	0.535000
chr15	45079174	45080574	0.487857	chr2	148020200	148021600	0.589286
chr15	90306327	90306527	0.405000	chr2	148024000	148024200	0.415000
chr9	109437664	109437864	0.425000	chr2	148049000	148049200	0.435000
chrX	128930523	128930723	0.405000	chr2	148068000	148068200	0.480000
chr15	71424600	71425000	0.375000	chr2	148162000	148162400	0.442500
chr4	85311236	85311436	0.365000	chr2	148163000	148163200	0.315000
chr12	85161745	85161945	0.540000	chr2	148201400	148201600	0.570000
chr9	93279583	93279783	0.320000	chr2	148209800	148210000	0.415000
chr4	12045275	12045475	0.390000	chr2	148218400	148218600	0.415000
chr11	69934796	69934996	0.470000	chr2	148298200	148298400	0.520000
chr5	43333452	43333652	0.390000	chr2	148334200	148334400	0.405000
chr4	33797771	33798171	0.407500	chr2	148345800	148346200	0.427500
chr10	54964379	54964579	0.350000	chr2	148430200	148430400	0.390000
chrY	23922037	23922437	0.355000	chr2	148451000	148451400	0.370000
chr9	22557416	22557616	0.340000	chr2	148462000	148462200	0.365000
chrX	124192516	124192916	0.330000	chr2	148479400	148479800	0.332500
chr12	103210140	103210340	0.290000	chr2	148495600	148495800	0.365000
chr12	41175890	41176290	0.410000	chr2	148501600	148502000	0.455000
chr7	99398831	99399031	0.535000	chr2	148509600	148509800	0.595000
chr2	152989110	152989310	0.435000	chr2	148512600	148512800	0.460000
chr4	165017782	165017982	0.420000	chr2	148524600	148524800	0.425000
chr14	97248288	97248488	0.485000	chr2	148527600	148527800	0.490000
chr3	73095389	73095589	0.395000	chr2	148528400	148528600	0.400000
chr17	65794247	65794447	0.345000	chr2	148533800	148534000	0.475000
chr20	62390687	62390887	0.505000	chr2	148538400	148538600	0.510000
chr8	21915385	21915585	0.525000	chr2	148540200	148540400	0.545000
chr5	153301757	153302157	0.405000	chr2	148543000	148543400	0.450000
chr9	136872007	136872807	0.440000	chr2	148545000	148545800	0.498750
chr2	45762322	45762522	0.460000	chr2	148546400	148546600	0.525000
chr1	172253060	172253260	0.375000	chr2	148553000	148553200	0.415000
chr2	158222231	158222431	0.485000	chr2	148558200	148558400	0.555000
chrX	54061963	54062163	0.480000	chr2	148568600	148568800	0.515000
chr8	110331924	110332324	0.402500	chr2	148596000	148596400	0.445000
chr14	101311144	101311344	0.390000	chr2	148598800	148599000	0.490000
chr7	61835183	61835383	0.385000	chr2	148599800	148600000	0.485000
chr18	22786250	22786450	0.455000	chr2	148604600	148604800	0.515000
chr2	181620097	181620697	0.416667	chr2	148614000	148614600	0.471667
chr2	199253204	199253404	0.385000	chr2	148619600	148619800	0.405000
chr21	38232732	38232932	0.270000	chr2	148623200	148623400	0.395000
chr5	82713376	82713776	0.437500	chr2	148643000	148643400	0.442500
chr7	100243101	100244701	0.511250	chr2	148644200	148645800	0.678125
chrX	96969516	96969716	0.340000	chr2	148646200	148646400	0.350000
chr10	55487207	55487407	0.375000	chr2	148652000	148652200	0.380000
chr9	110976678	110977078	0.342500	chr2	148653400	148653800	0.385000
chr1	191814798	191814998	0.220000	chr2	148659200	148659400	0.340000
chr9	6672526	6672726	0.375000	chr2	148667200	148667400	0.415000
chr5	129952188	129952388	0.390000	chr2	148674200	148674400	0.445000
chr7	156883725	156883925	0.490000	chr2	148694800	148695000	0.540000
chrX	93935423	93935623	0.370000	chr2	148716600	148716800	0.410000
chr2	232948983	232949583	0.443333	chr2	148719800	148720400	0.563333
chr2	37282636	37282836	0.340000	chr2	148725600	148725800	0.355000
chr12	32234613	32235013	0.457500	chr2	14872800	14873200	0.517500
chr21	4283557	4283957	0.000000	chr2	148764800	148765200	0.327500
chr3	108048866	108049066	0.240000	chr2	148782000	148782200	0.340000
chr5	119258830	119259030	0.380000	chr2	148813800	148814000	0.565000
chr4	184869909	184870109	0.495000	chr2	148870400	148870600	0.515000
chr12	109143730	109143930	0.470000	chr2	148875000	148875200	0.675000
chr6	118801036	118801236	0.410000	chr2	148876200	148876400	0.630000
chr5	142287027	142287227	0.555000	chr2	148876800	148877000	0.590000
chr22	17607876	17608076	0.460000	chr2	148888000	148888200	0.660000
chr16	66920618	66920818	0.500000	chr2	148907200	148907400	0.550000
chr15	53976849	53977649	0.408750	chr2	148926600	148927400	0.513750
chr10	107791546	107791746	0.420000	chr2	148949000	148949200	0.435000
chr5	179106654	179106854	0.365000	chr2	148952800	148953000	0.390000
chr13	83451593	83451793	0.275000	chr2	148966000	148966200	0.455000
chrX	82940434	82940634	0.365000	chr2	148971600	148971800	0.380000
chr22	25499103	25499303	0.445000	chr2	148975800	148976000	0.495000
chr16	5874556	5874756	0.475000	chr2	148990000	148990200	0.450000
chr3	176787653	176787853	0.515000	chr2	149017400	149017600	0.520000
chr7	11902659	11902859	0.285000	chr2	149021400	149021600	0.300000
chr11	27510414	27510614	0.505000	chr2	149038000	149038200	0.535000
chr13	34863856	34864256	0.375000	chr2	14903800	14904200	0.512500
chr10	67976715	67977115	0.527500	chr2	149038600	149039000	0.825000
chr4	107506866	107507066	0.475000	chr2	149040600	149040800	0.500000
chr1	5030440	5030640	0.325000	chr2	149044600	149044800	0.350000
chr1	94846715	94846915	0.420000	chr2	14904600	14904800	0.485000
chr1	130360455	130360655	0.000000	chr2	149057000	149057200	0.305000
chr1	101403771	101403971	0.370000	chr2	149069400	149069600	0.405000
chr1	95927172	95927372	0.435000	chr2	14907200	14907400	0.495000
chr1	232565114	232565314	0.350000	chr2	149081200	149081400	0.410000
chr16	82470689	82470889	0.400000	chr2	149085000	149085200	0.505000
chr10	123807799	123808599	0.383750	chr2	149085600	149086400	0.407500
chr9	31537522	31537922	0.382500	chr2	149124200	149124600	0.450000
chr6	7710369	7710569	0.365000	chr2	149125200	149125400	0.465000
chr7	14198585	14198785	0.375000	chr2	149129600	149129800	0.460000
chr1	30303303	30303503	0.405000	chr2	149133000	149133200	0.435000
chr16	27291934	27292134	0.455000	chr2	14914200	14914400	0.495000
chr9	28091328	28091528	0.390000	chr2	149152600	149152800	0.395000
chr6	153126911	153127111	0.435000	chr2	149161000	149161200	0.475000
chrX	60374098	60374298	0.410000	chr2	149161600	149161800	0.475000
chr15	62969749	62970349	0.378333	chr2	149167600	149168200	0.438333
chr20	42727810	42728210	0.460000	chr2	149219800	149220200	0.505000
chr17	37233310	37233510	0.410000	chr2	149227000	149227200	0.440000
chr2	124421690	124422290	0.391667	chr2	1492800	1493400	0.570000
chr10	128522117	128522317	0.365000	chr2	149313600	149313800	0.505000
chr1	177855048	177855248	0.445000	chr2	149329200	149329400	0.515000
chrX	103105262	103105462	0.515000	chr2	149329800	149330000	0.540000
chr15	80009921	80010521	0.508333	chr2	149330400	149331000	0.746667
chrX	18284895	18285295	0.457500	chr2	14936400	14936800	0.475000
chr13	110229087	110229287	0.425000	chr2	14945200	14945400	0.445000
chr16	64683634	64683834	0.285000	chr2	149537200	149537400	0.360000
chr1	176449937	176450137	0.350000	chr2	149544800	149545000	0.390000
chr10	10371912	10372112	0.330000	chr2	149561400	149561600	0.340000
chr2	136033693	136033893	0.265000	chr2	149585200	149585400	0.320000
chr17	76227830	76228030	0.375000	chr2	149586200	149586400	0.420000
chr8	130354498	130355698	0.432500	chr2	149587200	149588400	0.510833
chr4	114838503	114838903	0.417500	chr2	149597600	149598000	0.445000
chr15	58330121	58330721	0.540000	chr2	1496000	1496600	0.571667
chr11	92538757	92539157	0.320000	chr2	149648600	149649000	0.487500
chr2	126038468	126038868	0.392500	chr2	14967800	14968200	0.462500
chr8	137941445	137941645	0.395000	chr2	149799400	149799600	0.430000
chr20	876689	876889	0.470000	chr2	149894800	149895000	0.475000
chr7	107894753	107895153	0.382500	chr2	149898000	149898400	0.407500
chr1	52479029	52479229	0.420000	chr2	149908800	149909000	0.425000
chr1	178395735	178395935	0.275000	chr2	149909400	149909600	0.375000
chr15	18478143	18478343	0.405000	chr2	149928200	149928400	0.540000
chr13	100208327	100208727	0.385000	chr2	149938800	149939200	0.387500
chr9	6424823	6425023	0.360000	chr2	149941400	149941600	0.380000
chr14	97603538	97603738	0.415000	chr2	149943000	149943200	0.425000
chr19	36685235	36685635	0.427500	chr2	149953800	149954200	0.460000
chr16	12065876	12066076	0.505000	chr2	149978000	149978200	0.530000
chr3	109494802	109495002	0.450000	chr2	149994400	149994600	0.460000
chr19	52209638	52209838	0.435000	chr2	150023200	150023400	0.465000
chr5	83182932	83183332	0.307500	chr2	150027400	150027800	0.330000
chr7	115362404	115362604	0.385000	chr2	150133800	150134000	0.410000
chr14	91225666	91225866	0.455000	chr2	150147200	150147400	0.460000
chr12	118375230	118375630	0.367500	chr2	150150200	150150600	0.337500
chr2	54190424	54190624	0.475000	chr2	150166400	150166600	0.530000
chr16	63701067	63701267	0.340000	chr2	150167800	150168000	0.365000
chr15	25502139	25502339	0.445000	chr2	150311800	150312000	0.560000
chr11	11462607	11462807	0.475000	chr2	15031800	15032000	0.520000
chr6	65060412	65060612	0.400000	chr2	15038400	15038600	0.460000
chr15	32483377	32483577	0.535000	chr2	150485200	150485400	0.620000
chr19	2897066	2897466	0.497500	chr2	150487600	150488000	0.500000
chr18	8439791	8439991	0.415000	chr2	15058200	15058400	0.495000
chr5	59714486	59714886	0.442500	chr2	150624000	150624400	0.487500
chr7	35525339	35525539	0.405000	chr2	150676000	150676200	0.420000
chr2	92393476	92393676	0.390000	chr2	150681600	150681800	0.410000
chr2	84366000	84366200	0.345000	chr2	150811400	150811600	0.375000
chr4	171892943	171893343	0.390000	chr2	150911800	150912200	0.415000
chr1	185451273	185452073	0.421250	chr2	1509200	1510000	0.538750
chr10	116589452	116589652	0.490000	chr2	150985800	150986000	0.525000
chr3	72082561	72082761	0.380000	chr2	151011600	151011800	0.460000
chr17	63833209	63833409	0.545000	chr2	1510400	1510600	0.560000
chr16	38457777	38457977	0.000000	chr2	151051600	151051800	0.355000
chr3	122220114	122220514	0.405000	chr2	15115800	15116200	0.435000
chr1	54889099	54889699	0.425000	chr2	151197600	151198200	0.495000
chr16	44693187	44693387	0.000000	chr2	151201000	151201200	0.315000
chr5	11358006	11358206	0.385000	chr2	151230800	151231000	0.335000
chr7	49200748	49201148	0.295000	chr2	151238800	151239200	0.367500
chr8	82183385	82183585	0.285000	chr2	151239800	151240000	0.410000
chr21	3433115	3433515	0.000000	chr2	151260600	151261000	0.345000
chr7	157772350	157772950	0.596667	chr2	151261400	151262000	0.663333
chr5	58488011	58488211	0.365000	chr2	15127600	15127800	0.405000
chr1	41047140	41047340	0.470000	chr2	151280800	151281000	0.530000
chr2	143965343	143965543	0.370000	chr2	151287600	151287800	0.470000
chr2	184761908	184762108	0.330000	chr2	151288200	151288400	0.445000
chr14	22387958	22388158	0.600000	chr2	151289600	151289800	0.705000
chrY	51770462	51770862	0.000000	chr2	151292200	151292600	0.400000
chr12	70215906	70216106	0.400000	chr2	151298000	151298200	0.440000
chr6	112862081	112862481	0.302500	chr2	151303000	151303400	0.430000
chr21	24334440	24334840	0.345000	chr2	151325600	151326000	0.357500
chr5	47557823	47558023	0.400000	chr2	151337800	151338000	0.335000
chr1	227979926	227980126	0.410000	chr2	151348000	151348200	0.450000
chr14	30462541	30462741	0.360000	chr2	151354800	151355000	0.440000
chr12	114282270	114282670	0.412500	chr2	151357400	151357800	0.385000
chr5	169117557	169117757	0.460000	chr2	151360200	151360400	0.470000
chr2	3907405	3908005	0.433333	chr2	151363600	151364200	0.441667
chr13	71249865	71250065	0.360000	chr2	151374400	151374600	0.375000
chr16	78085682	78085882	0.350000	chr2	151380600	151380800	0.390000
chr20	38893145	38893345	0.455000	chr2	151381600	151381800	0.465000
chr3	63901518	63901718	0.450000	chr2	151392400	151392600	0.455000
chr10	48793569	48793769	0.460000	chr2	151395800	151396000	0.520000
chr22	5101445	5101845	0.000000	chr2	151400000	151400400	0.387500
chr12	50239188	50239388	0.340000	chr2	151404000	151404200	0.350000
chr4	56512245	56512845	0.460000	chr2	151410000	151410600	0.671667
chr12	125228831	125229031	0.515000	chr2	15142200	15142400	0.530000
chrX	85000644	85000844	0.380000	chr2	151423800	151424000	0.380000
chr1	30592226	30592626	0.325000	chr2	151437600	151438000	0.372500
chr13	72098952	72099152	0.360000	chr2	151472200	151472400	0.405000
chr12	13211451	13211651	0.350000	chr2	151475200	151475400	0.300000
chr10	116770659	116770859	0.545000	chr2	151526000	151526200	0.550000
chr3	26856125	26856325	0.415000	chr2	15156000	15156200	0.420000
chr13	33945447	33945647	0.440000	chr2	151580800	151581000	0.455000
chr2	102468930	102469130	0.325000	chr2	151591400	151591600	0.390000
chr3	73479771	73479971	0.400000	chr2	15159800	15160000	0.420000
chrX	120457412	120457612	0.340000	chr2	151615000	151615200	0.390000
chrX	140377248	140377448	0.465000	chr2	151619400	151619600	0.475000
chr8	69873983	69874183	0.485000	chr2	151637200	151637400	0.500000
chr2	121131495	121131695	0.465000	chr2	151638600	151638800	0.475000
chr22	30212864	30213064	0.400000	chr2	151657600	151657800	0.425000
chr3	59484664	59484864	0.325000	chr2	151664600	151664800	0.365000
chr2	202091710	202091910	0.435000	chr2	151668800	151669000	0.480000
chr1	240668297	240668497	0.450000	chr2	151669800	151670000	0.495000
chr16	20988327	20988527	0.450000	chr2	151670400	151670600	0.455000
chr4	77074369	77074569	0.395000	chr2	151681200	151681400	0.455000
chr1	18657792	18658192	0.462500	chr2	15169800	15170200	0.482500
chr7	15312672	15313072	0.465000	chr2	151704600	151705000	0.540000
chr8	118442069	118442269	0.410000	chr2	151756800	151757000	0.440000
chr2	182624803	182625003	0.455000	chr2	151760400	151760600	0.530000
chr5	133297083	133297283	0.360000	chr2	151761400	151761600	0.490000
chrX	145713968	145714168	0.445000	chr2	151766000	151766200	0.570000
chr19	27766258	27766458	0.485000	chr2	151766600	151766800	0.495000
chr15	23171735	23172135	0.452500	chr2	151767400	151767800	0.470000
chr2	214525534	214525734	0.430000	chr2	151771600	151771800	0.470000
chr1	65812514	65812714	0.335000	chr2	15177200	15177400	0.420000
chr5	135837753	135838353	0.395000	chr2	151774600	151775200	0.410000
chr5	30700521	30700921	0.407500	chr2	151776400	151776800	0.425000
chr5	160159854	160160054	0.410000	chr2	151777600	151777800	0.415000
chr17	54520413	54520613	0.305000	chr2	151782800	151783000	0.370000
chr13	25807350	25807750	0.310000	chr2	151789600	151790000	0.382500
chr8	128008715	128008915	0.465000	chr2	15179000	15179200	0.555000
chrX	62113685	62113885	0.405000	chr2	151792800	151793000	0.430000
chr8	118667517	118667717	0.305000	chr2	151800000	151800200	0.380000
chrX	139423362	139423562	0.415000	chr2	151803600	151803800	0.465000
chr21	22161418	22161618	0.265000	chr2	151808400	151808600	0.290000
chr6	89888570	89888970	0.430000	chr2	151816000	151816400	0.475000
chr9	87502860	87503060	0.430000	chr2	151816800	151817000	0.415000
chr7	6767841	6768041	0.470000	chr2	151823800	151824000	0.480000
chr22	12302189	12302389	0.380000	chr2	151826800	151827000	0.415000
chr3	114166104	114166304	0.525000	chr2	151827600	151827800	0.530000
chrY	25390928	25391528	0.613333	chr2	151828200	151828800	0.670000
chr12	88362940	88363140	0.335000	chr2	151834200	151834400	0.320000
chr6	10016435	10017435	0.434000	chr2	1518400	1519400	0.480000
chr12	23589403	23589603	0.355000	chr2	151840400	151840600	0.360000
chr1	183432014	183432214	0.490000	chr2	151849600	151849800	0.500000
chr11	80651816	80652216	0.295000	chr2	151853400	151853800	0.385000
chr9	8276635	8276835	0.425000	chr2	151875200	151875400	0.440000
chr1	159515280	159515680	0.362500	chr2	151879000	151879400	0.367500
chr1	88966696	88967096	0.317500	chr2	151886400	151886800	0.360000
chr8	76826091	76826291	0.490000	chr2	15189400	15189600	0.515000
chr1	174302964	174303164	0.340000	chr2	151904800	151905000	0.385000
chrX	73426595	73426795	0.325000	chr2	151918400	151918600	0.495000
chr7	97631541	97631741	0.345000	chr2	151919800	151920000	0.355000
chr13	530786	530986	0.000000	chr2	15192000	15192200	0.405000
chr12	41373678	41374278	0.438333	chr2	151923000	151923600	0.478333
chr5	162492157	162492557	0.422500	chr2	151928400	151928800	0.452500
chr8	8140054	8140854	0.407500	chr2	151947200	151948000	0.495000
chr1	225359883	225360283	0.427500	chr2	151999000	151999400	0.480000
chr14	78452453	78452653	0.405000	chr2	152004800	152005000	0.410000
chr15	33403843	33404043	0.340000	chr2	15200600	15200800	0.350000
chr9	1484138	1484338	0.265000	chr2	15201200	15201400	0.365000
chr3	145639581	145639781	0.340000	chr2	152024600	152024800	0.440000
chrY	10773685	10774285	0.426667	chr2	152025600	152026200	0.436667
chr2	65295744	65295944	0.425000	chr2	152027400	152027600	0.485000
chrX	146500276	146500676	0.387500	chr2	152030800	152031200	0.420000
chr10	18326931	18327131	0.440000	chr2	152037000	152037200	0.475000
chr20	25502380	25502580	0.475000	chr2	152038600	152038800	0.505000
chr1	76243727	76243927	0.395000	chr2	152043000	152043200	0.465000
chr5	89492437	89492837	0.422500	chr2	152047000	152047400	0.430000
chr12	89616136	89616536	0.332500	chr2	152054600	152055000	0.362500
chr10	96543038	96543238	0.360000	chr2	152055400	152055600	0.450000
chr18	7664586	7664786	0.510000	chr2	15205600	15205800	0.520000
chr2	75992453	75992653	0.345000	chr2	152062800	152063000	0.450000
chr4	56432700	56432900	0.415000	chr2	152071200	152071400	0.390000
chr4	80684971	80685171	0.265000	chr2	152083600	152083800	0.370000
chr4	70828991	70829391	0.420000	chr2	152089200	152089600	0.477500
chr6	117463476	117463676	0.385000	chr2	152098000	152098200	0.570000
chr3	147481793	147481993	0.420000	chr2	152126800	152127000	0.440000
chr2	28025716	28026316	0.376667	chr2	152134600	152135200	0.413333
chr11	123562128	123562328	0.505000	chr2	152161200	152161400	0.510000
chr1	129177996	129178396	0.000000	chr2	152166600	152167000	0.327500
chr2	207490087	207490687	0.480000	chr2	152175600	152176200	0.660000
chr6	78324900	78325100	0.355000	chr2	152190000	152190200	0.365000
chr20	21495791	21496191	0.422500	chr2	15219400	15219800	0.475000
chr4	1937546	1937746	0.515000	chr2	152200600	152200800	0.585000
chrY	22719079	22719279	0.220000	chr2	15224000	15224200	0.385000
chr13	50121482	50121882	0.510000	chr2	1522400	1522800	0.572500
chr3	184702710	184702910	0.350000	chr2	15225200	15225400	0.450000
chrX	104076310	104076510	0.585000	chr2	152335000	152335200	0.715000
chr6	30594282	30595082	0.453750	chr2	152336000	152336800	0.618750
chr6	104695085	104695285	0.390000	chr2	152387200	152387400	0.415000
chr16	80465742	80465942	0.475000	chr2	152388400	152388600	0.480000
chr17	55873858	55874058	0.380000	chr2	152410400	152410600	0.415000
chr18	60086237	60086437	0.370000	chr2	152411200	152411400	0.405000
chr13	77962452	77962652	0.340000	chr2	152418800	152419000	0.390000
chr22	35152845	35153045	0.360000	chr2	152420400	152420600	0.415000
chr11	93067921	93068121	0.355000	chr2	152421000	152421200	0.430000
chr13	49851675	49851875	0.385000	chr2	152421600	152421800	0.445000
chr20	34932171	34932371	0.440000	chr2	15243000	15243200	0.445000
chr1	66161889	66162289	0.372500	chr2	152432200	152432600	0.427500
chr3	190012316	190012516	0.405000	chr2	152433400	152433600	0.450000
chr6	139694944	139695144	0.405000	chr2	152466200	152466400	0.490000
chr10	22603339	22603539	0.430000	chr2	152467000	152467200	0.475000
chrX	79364382	79364582	0.375000	chr2	152468200	152468400	0.380000
chrX	146956796	146956996	0.460000	chr2	152469200	152469400	0.475000
chr2	27680194	27680394	0.365000	chr2	152486200	152486400	0.410000
chrX	73853026	73853226	0.360000	chr2	152492200	152492400	0.365000
chr5	108104235	108104435	0.440000	chr2	152493600	152493800	0.485000
chr17	14427224	14427624	0.427500	chr2	152497800	152498200	0.445000
chr20	57419985	57420185	0.400000	chr2	152500000	152500200	0.435000
chr16	29165689	29165889	0.425000	chr2	152537400	152537600	0.440000
chr4	79775455	79775655	0.335000	chr2	15254000	15254200	0.435000
chr14	85892665	85892865	0.395000	chr2	15254600	15254800	0.425000
chr7	148790224	148790424	0.430000	chr2	152553000	152553200	0.480000
chr4	158406739	158406939	0.440000	chr2	152566800	152567000	0.500000
chr12	3620649	3620849	0.375000	chr2	152568800	152569000	0.405000
chr14	37527444	37527644	0.325000	chr2	152573200	152573400	0.415000
chr9	59945085	59945485	0.000000	chr2	152580800	152581200	0.332500
chr4	23202983	23203583	0.426667	chr2	152583400	152584000	0.431667
chr11	22460298	22460498	0.430000	chr2	152586200	152586400	0.460000
chr2	139084034	139084234	0.330000	chr2	152587800	152588000	0.425000
chrX	59885087	59885287	0.420000	chr2	152589000	152589200	0.450000
chr1	187903939	187904139	0.335000	chr2	152590800	152591000	0.375000
chr12	125022743	125022943	0.400000	chr2	152594400	152594600	0.470000
chr7	72378925	72379125	0.295000	chr2	152600800	152601000	0.490000
chr8	15662582	15662782	0.340000	chr2	152609200	152609400	0.380000
chr8	127403179	127403979	0.425000	chr2	152612000	152612800	0.458750
chr15	46769599	46769799	0.385000	chr2	152613400	152613600	0.350000
chr1	12700693	12701093	0.405000	chr2	152621000	152621400	0.495000
chr9	96990070	96990270	0.405000	chr2	152624800	152625000	0.460000
chr1	131900865	131901065	0.000000	chr2	152627400	152627600	0.365000
chr13	73499163	73499363	0.340000	chr2	152635800	152636000	0.470000
chr14	63799526	63799726	0.490000	chr2	152636800	152637000	0.505000
chr7	51064091	51064291	0.470000	chr2	152637800	152638000	0.540000
chr9	88916225	88916425	0.420000	chr2	152648400	152648600	0.430000
chr19	32736804	32737004	0.470000	chr2	15266000	15266200	0.515000
chr10	37799296	37799496	0.445000	chr2	152694200	152694400	0.490000
chrX	55729599	55729799	0.415000	chr2	152716000	152716200	0.455000
chr11	17109814	17111414	0.413125	chr2	152717400	152719000	0.667500
chr10	102340540	102340740	0.470000	chr2	152720200	152720400	0.405000
chr13	64416660	64416860	0.285000	chr2	152721600	152721800	0.375000
chr11	26408472	26408672	0.445000	chr2	152730600	152730800	0.470000
chr17	70956832	70957032	0.370000	chr2	15273600	15273800	0.395000
chr8	35123640	35123840	0.510000	chr2	152739000	152739200	0.550000
chr15	2853242	2853442	0.000000	chr2	152740800	152741000	0.330000
chr3	46152318	46152718	0.432500	chr2	152747400	152747800	0.445000
chr4	160044767	160044967	0.500000	chr2	152926000	152926200	0.540000
chr20	2764512	2764712	0.470000	chr2	152962600	152962800	0.475000
chr10	31541140	31541340	0.450000	chr2	15300800	15301000	0.495000
chr2	226752111	226752511	0.425000	chr2	15302200	15302600	0.485000
chr13	49013126	49013326	0.450000	chr2	15304000	15304200	0.485000
chrY	4750999	4751599	0.343333	chr2	15311200	15311800	0.358333
chr22	43819777	43819977	0.560000	chr2	15316600	15316800	0.610000
chr21	9008645	9008845	0.515000	chr2	153222200	153222400	0.605000
chr7	104103586	104103786	0.445000	chr2	153235600	153235800	0.450000
chr2	139634729	139635129	0.440000	chr2	15331800	15332200	0.442500
chr3	107991194	107991594	0.472500	chr2	153478600	153479000	0.702500
chr11	115957513	115957713	0.420000	chr2	15355600	15355800	0.485000
chr15	74752592	74752792	0.470000	chr2	15357000	15357200	0.490000
chr2	24139073	24139273	0.285000	chr2	15373800	15374000	0.420000
chr2	6435938	6436138	0.380000	chr2	15377400	15377600	0.395000
chr11	69841206	69841406	0.485000	chr2	15383800	15384000	0.545000
chr5	161026836	161027036	0.405000	chr2	153870400	153870600	0.465000
chr1	44105704	44106304	0.526667	chr2	153871600	153872200	0.733333
chr21	45099285	45099485	0.510000	chr2	1538800	1539000	0.575000
chr14	60368237	60368437	0.285000	chr2	154199000	154199200	0.340000
chr20	6483017	6483417	0.412500	chr2	15421800	15422200	0.427500
chr2	145433782	145433982	0.335000	chr2	154228600	154228800	0.410000
chr1	80107471	80107671	0.350000	chr2	154231200	154231400	0.370000
chr22	8311712	8311912	0.000000	chr2	154247600	154247800	0.265000
chr13	104450926	104451126	0.325000	chr2	15433000	15433200	0.395000
chr10	102229525	102229725	0.460000	chr2	154351000	154351200	0.500000
chr7	67689958	67690158	0.335000	chr2	154375800	154376000	0.360000
chr12	87768743	87768943	0.350000	chr2	15438600	15438800	0.510000
chr2	203081728	203082128	0.455000	chr2	15439800	15440200	0.547500
chrX	33364627	33364827	0.325000	chr2	154402200	154402400	0.370000
chr12	13283665	13283865	0.365000	chr2	154409000	154409200	0.355000
chr12	68363228	68363428	0.465000	chr2	154426000	154426200	0.470000
chr4	119165387	119165587	0.370000	chr2	154429000	154429200	0.450000
chr4	66297897	66298097	0.405000	chr2	154437200	154437400	0.445000
chr6	87583004	87583204	0.305000	chr2	154453000	154453200	0.375000
chr17	29674882	29675082	0.400000	chr2	154456000	154456200	0.300000
chr8	98211480	98211680	0.420000	chr2	15449600	15449800	0.425000
chrX	131279919	131280519	0.445000	chr2	154697400	154698000	0.653333
chr1	13563176	13563376	0.590000	chr2	1547000	1547200	0.620000
chr13	89902730	89902930	0.310000	chr2	15471800	15472000	0.395000
chr8	101846114	101846314	0.370000	chr2	154914600	154914800	0.375000
chrX	89954911	89955111	0.290000	chr2	15497200	15497400	0.350000
chr13	87888593	87888793	0.330000	chr2	154974200	154974400	0.405000
chr12	72195661	72195861	0.350000	chr2	154976600	154976800	0.330000
chr11	46934881	46935081	0.490000	chr2	15498600	15498800	0.515000
chr1	5747230	5747430	0.570000	chr2	1550800	1551000	0.670000
chr1	242200915	242201115	0.385000	chr2	155230400	155230600	0.395000
chr1	33688832	33689432	0.456667	chr2	155231200	155231800	0.495000
chr7	53523762	53524162	0.342500	chr2	155240200	155240600	0.420000
chr13	93225664	93225864	0.355000	chr2	155264000	155264200	0.395000
chr3	61007771	61007971	0.495000	chr2	15527400	15527600	0.510000
chr9	127044933	127045133	0.325000	chr2	155310800	155311000	0.325000
chr1	64819156	64819356	0.300000	chr2	15531600	15531800	0.450000
chr2	196332908	196333108	0.410000	chr2	155360200	155360400	0.535000
chr4	121974054	121974254	0.290000	chr2	155361000	155361200	0.305000
chrX	80140666	80140866	0.305000	chr2	155362000	155362200	0.280000
chr16	5619939	5620139	0.385000	chr2	155363400	155363600	0.450000
chr3	115793300	115793500	0.405000	chr2	155364200	155364400	0.465000
chr1	78345231	78345431	0.360000	chr2	155369000	155369200	0.370000
chr9	29676276	29676476	0.240000	chr2	155373000	155373200	0.340000
chr1	221073890	221074090	0.310000	chr2	155377200	155377400	0.295000
chr12	86722300	86722500	0.345000	chr2	155378000	155378200	0.350000
chr2	69825942	69826142	0.355000	chr2	155379600	155379800	0.405000
chr11	43631062	43631262	0.395000	chr2	155389400	155389600	0.430000
chrX	130302640	130303240	0.283333	chr2	155391600	155392200	0.336667
chr13	72802391	72802591	0.350000	chr2	155412600	155412800	0.370000
chr13	34983253	34983653	0.390000	chr2	15542200	15542600	0.480000
chr5	151687218	151687418	0.520000	chr2	155431200	155431400	0.525000
chr16	84340132	84340332	0.430000	chr2	15543600	15543800	0.470000
chr8	55996034	55996234	0.400000	chr2	15546600	15546800	0.480000
chr11	47925130	47925330	0.430000	chr2	15547600	15547800	0.460000
chr5	9347789	9347989	0.355000	chr2	15553600	15553800	0.485000
chr12	80155092	80155492	0.307500	chr2	15554800	15555200	0.347500
chr10	91963619	91964219	0.336667	chr2	15556000	15556600	0.325000
chr6	93124039	93124239	0.325000	chr2	15557200	15557400	0.330000
chr5	92738181	92738581	0.370000	chr2	15558000	15558400	0.457500
chr15	63066317	63067117	0.355000	chr2	15559200	15560000	0.363750
chr5	176676119	176676319	0.520000	chr2	15560600	15560800	0.550000
chr2	9287464	9287664	0.545000	chr2	15561200	15561400	0.600000
chr9	10344029	10344229	0.355000	chr2	15561800	15562000	0.445000
chr4	81165022	81165222	0.375000	chr2	15563400	15563600	0.515000
chr22	34235180	34235380	0.415000	chr2	155687200	155687400	0.505000
chr15	89154688	89154888	0.305000	chr2	155690800	155691000	0.315000
chr12	104881909	104882109	0.375000	chr2	155692200	155692400	0.400000
chrX	133708683	133709083	0.280000	chr2	155696600	155697000	0.312500
chr9	122314175	122314375	0.475000	chr2	15577200	15577400	0.515000
chr2	203464177	203464377	0.395000	chr2	155816000	155816200	0.480000
chr4	115167085	115167285	0.360000	chr2	155826000	155826200	0.420000
chr20	58392552	58392952	0.362500	chr2	15584800	15585200	0.405000
chr13	28289305	28289505	0.555000	chr2	155880000	155880200	0.565000
chr1	81816918	81817118	0.360000	chr2	15588400	15588600	0.480000
chr3	153417941	153418741	0.363750	chr2	15591600	15592400	0.665000
chr4	187907567	187907767	0.520000	chr2	15593000	15593200	0.545000
chr3	7611707	7612107	0.367500	chr2	15594600	15595000	0.415000
chr5	72431984	72432184	0.540000	chr2	156006200	156006400	0.550000
chr6	114390382	114390582	0.415000	chr2	156051400	156051600	0.430000
chr14	75717843	75718243	0.445000	chr2	15611000	15611400	0.497500
chr2	36861670	36861870	0.380000	chr2	156111000	156111200	0.320000
chr12	71388558	71388758	0.415000	chr2	156132200	156132400	0.430000
chr9	102082017	102082217	0.420000	chr2	15615000	15615200	0.425000
chr1	154698996	154699196	0.335000	chr2	156157600	156157800	0.370000
chr18	16118551	16118951	0.402500	chr2	156219600	156220000	0.502500
chr4	40601362	40601762	0.415000	chr2	156254800	156255200	0.587500
chr17	79468250	79468450	0.425000	chr2	156294000	156294200	0.520000
chr1	177691039	177691239	0.390000	chr2	156309200	156309400	0.410000
chr1	18179278	18179478	0.540000	chr2	156319800	156320000	0.645000
chr3	179846070	179846270	0.425000	chr2	156320400	156320600	0.540000
chrY	10881355	10882355	0.455000	chr2	156321600	156322600	0.498000
chr8	16755399	16755599	0.455000	chr2	156332000	156332200	0.530000
chr6	19610078	19610878	0.447500	chr2	156332600	156333400	0.617500
chr22	31167852	31168052	0.405000	chr2	156333800	156334000	0.660000
chrX	134544504	134544704	0.600000	chr2	156334400	156334600	0.635000
chr9	110702287	110702487	0.440000	chr2	156335000	156335200	0.450000
chr11	30398544	30398744	0.355000	chr2	156335600	156335800	0.480000
chr8	39563128	39564128	0.256000	chr2	156338800	156339800	0.378000
chr14	57392918	57393118	0.290000	chr2	156340400	156340600	0.375000
chr5	132089225	132090025	0.462500	chr2	156341200	156342000	0.576250
chr20	36893520	36894720	0.482500	chr2	156342400	156343600	0.536667
chr3	108859383	108859583	0.290000	chr2	156344000	156344200	0.380000
chr4	148914617	148914817	0.400000	chr2	156356200	156356400	0.405000
chr1	229991184	229991384	0.490000	chr2	156369800	156370000	0.500000
chr17	45368348	45368548	0.405000	chr2	15637400	15637600	0.455000
chr10	73327501	73327701	0.355000	chr2	156379200	156379400	0.375000
chr8	18178437	18178637	0.390000	chr2	156396200	156396400	0.400000
chr14	44251448	44251648	0.450000	chr2	156399400	156399600	0.460000
chr5	5045053	5046653	0.416250	chr2	156400000	156401600	0.448750
chr4	20557122	20557322	0.390000	chr2	156402000	156402200	0.430000
chr6	35306403	35306603	0.470000	chr2	15640400	15640600	0.510000
chr2	226051289	226051489	0.405000	chr2	156405600	156405800	0.470000
chr10	25611191	25611391	0.340000	chr2	156406400	156406600	0.465000
chr18	25770120	25770320	0.375000	chr2	156427200	156427400	0.410000
chr7	57168910	57169110	0.365000	chr2	156431200	156431400	0.360000
chr19	31045420	31045620	0.380000	chr2	156434600	156434800	0.390000
chrX	153030728	153031128	0.672500	chr2	156436000	156436400	0.750000
chrY	22839251	22839451	0.410000	chr2	156436800	156437000	0.485000
chr1	180933451	180933651	0.480000	chr2	156437400	156437600	0.485000
chr5	68184227	68184627	0.507500	chr2	1564400	1564800	0.562500
chr11	111118260	111118460	0.495000	chr2	156450800	156451000	0.510000
chr11	76447291	76447491	0.360000	chr2	156453200	156453400	0.445000
chr7	130948464	130948864	0.282500	chr2	156457800	156458200	0.445000
chr2	139996174	139996374	0.425000	chr2	156459800	156460000	0.485000
chr1	158664388	158664788	0.387500	chr2	156471200	156471600	0.405000
chr13	80754911	80755111	0.405000	chr2	156472800	156473000	0.430000
chr21	34181143	34181543	0.375000	chr2	156473400	156473800	0.405000
chr5	108210064	108210264	0.315000	chr2	156480400	156480600	0.345000
chr3	176476368	176476568	0.280000	chr2	156490600	156490800	0.380000
chr1	144619926	144620126	0.365000	chr2	156496000	156496200	0.445000
chr7	29594484	29594884	0.292500	chr2	156517400	156517800	0.402500
chr11	43467080	43467280	0.365000	chr2	156523000	156523200	0.420000
chr19	24224857	24225057	0.335000	chr2	156538000	156538200	0.345000
chr18	23027554	23027754	0.355000	chr2	156562200	156562400	0.400000
chr2	16364271	16364471	0.315000	chr2	156564200	156564400	0.385000
chr21	7122854	7123054	0.360000	chr2	156580600	156580800	0.380000
chrX	132470821	132471021	0.395000	chr2	156589600	156589800	0.400000
chr5	157311986	157312186	0.405000	chr2	156616000	156616200	0.420000
chr14	97303572	97303772	0.415000	chr2	156649600	156649800	0.475000
chr7	90954778	90954978	0.500000	chr2	15665800	15666000	0.605000
chrX	31691240	31691640	0.362500	chr2	156663800	156664200	0.402500
chr17	3161535	3161935	0.380000	chr2	156673200	156673600	0.420000
chr5	109947928	109948128	0.450000	chr2	156676000	156676200	0.465000
chr10	117521764	117521964	0.300000	chr2	156719200	156719400	0.415000
chr2	113605796	113606196	0.312500	chr2	156797800	156798200	0.350000
chrX	26409273	26409673	0.327500	chr2	156846200	156846600	0.435000
chr19	14962986	14963186	0.385000	chr2	156892600	156892800	0.405000
chr11	113401901	113402101	0.570000	chr2	15689400	15689600	0.610000
chr11	112126309	112126509	0.350000	chr2	156896400	156896600	0.415000
chr8	28262991	28263191	0.520000	chr2	15690600	15690800	0.615000
chr11	134064925	134065325	0.417500	chr2	156934000	156934400	0.437500
chr1	124820532	124820732	0.395000	chr2	157170000	157170200	0.475000
chr17	22932771	22933171	0.405000	chr2	157173800	157174200	0.407500
chr3	116377384	116377584	0.355000	chr2	157179000	157179200	0.410000
chr1	149454652	149454852	0.360000	chr2	157181400	157181600	0.380000
chr3	81615771	81616771	0.320000	chr2	157182400	157183400	0.412000
chr4	175980320	175980520	0.370000	chr2	157193000	157193200	0.375000
chr2	109557037	109557237	0.295000	chr2	157194200	157194400	0.335000
chr3	14516112	14516312	0.440000	chr2	15720800	15721000	0.465000
chr14	43604821	43605221	0.395000	chr2	157221400	157221800	0.435000
chr7	68191877	68192077	0.340000	chr2	157222200	157222400	0.355000
chr14	98397472	98397672	0.385000	chr2	157233400	157233600	0.425000
chr6	151515714	151515914	0.425000	chr2	157235400	157235600	0.430000
chr7	104847961	104848161	0.430000	chr2	157256200	157256400	0.475000
chr4	30969592	30969792	0.325000	chr2	157256800	157257000	0.390000
chr4	171074451	171075051	0.456667	chr2	157257400	157258000	0.498333
chrX	149915345	149916145	0.402500	chr2	157258600	157259400	0.441250
chr6	75855040	75855240	0.305000	chr2	157260200	157260400	0.425000
chr6	38881280	38882880	0.386250	chr2	157261000	157262600	0.408750
chr12	107330736	107330936	0.420000	chr2	157263200	157263400	0.460000
chr15	57870634	57870834	0.310000	chr2	157264200	157264400	0.365000
chr4	110647859	110648059	0.290000	chr2	157265000	157265200	0.395000
chr3	25986659	25987659	0.410000	chr2	157265600	157266600	0.418000
chr6	129247000	129247200	0.360000	chr2	157267600	157267800	0.460000
chr12	116210591	116210791	0.380000	chr2	157268600	157268800	0.435000
chr4	178086238	178086438	0.405000	chr2	157270000	157270200	0.430000
chr13	17285702	17285902	0.410000	chr2	157271400	157271600	0.415000
chr13	34335471	34335671	0.425000	chr2	157272400	157272600	0.430000
chr5	153889353	153889553	0.440000	chr2	157290400	157290600	0.470000
chr10	118849176	118849376	0.375000	chr2	157302600	157302800	0.430000
chr4	178317220	178317420	0.300000	chr2	157307200	157307400	0.360000
chr10	62724088	62724288	0.410000	chr2	15730800	15731000	0.510000
chr21	26774138	26774338	0.430000	chr2	157321600	157321800	0.455000
chr12	29623535	29623735	0.525000	chr2	15732400	15732600	0.535000
chr7	129429426	129429626	0.435000	chr2	157324400	157324600	0.440000
chr1	180887193	180887793	0.350000	chr2	157327200	157327800	0.461667
chr9	78047593	78047793	0.245000	chr2	157331800	157332000	0.405000
chr2	185725161	185725361	0.350000	chr2	157336200	157336400	0.395000
chr5	181259248	181259448	0.440000	chr2	157364400	157364600	0.445000
chr4	73702443	73702643	0.410000	chr2	157380400	157380600	0.520000
chr10	100304632	100304832	0.480000	chr2	157403200	157403400	0.560000
chrX	102036417	102036817	0.357500	chr2	157404400	157404800	0.390000
chrY	10357102	10357302	0.365000	chr2	157413400	157413600	0.385000
chr9	18151461	18151661	0.330000	chr2	157414200	157414400	0.390000
chr11	51656307	51656507	0.385000	chr2	157415600	157415800	0.465000
chr20	10944253	10944453	0.330000	chr2	157417200	157417400	0.340000
chr8	106745799	106745999	0.300000	chr2	157418400	157418600	0.355000
chrY	15191295	15192095	0.360000	chr2	157421000	157421800	0.388750
chr10	73321477	73321677	0.290000	chr2	157433400	157433600	0.330000
chr6	110283421	110284021	0.406667	chr2	157439600	157440200	0.425000
chr6	79787	79987	0.350000	chr2	157441000	157441200	0.350000
chr8	12135396	12135596	0.435000	chr2	157441800	157442000	0.470000
chr1	81427786	81427986	0.345000	chr2	157442400	157442600	0.370000
chr16	25064387	25064587	0.385000	chr2	157443200	157443400	0.400000
chr12	66277454	66278054	0.375000	chr2	157444000	157444600	0.391667
chr8	99659523	99659723	0.305000	chr2	157447000	157447200	0.405000
chr16	82034991	82035191	0.435000	chr2	157447800	157448000	0.330000
chr2	65336560	65337160	0.431667	chr2	157453400	157454000	0.480000
chr10	6039853	6040453	0.385000	chr2	157464000	157464600	0.431667
chrX	33025342	33025542	0.370000	chr2	157466800	157467000	0.395000
chr12	26492235	26492835	0.363333	chr2	157469000	157469600	0.381667
chr5	127431889	127432089	0.335000	chr2	157477400	157477600	0.375000
chr15	39642302	39642502	0.440000	chr2	15748800	15749000	0.570000
chr11	134075352	134075552	0.400000	chr2	157492400	157492600	0.490000
chrX	115228725	115228925	0.310000	chr2	157497800	157498000	0.400000
chr6	102268879	102269079	0.380000	chr2	157508800	157509000	0.410000
chr8	138279514	138279714	0.345000	chr2	157523800	157524000	0.375000
chr7	11214706	11214906	0.385000	chr2	157581000	157581200	0.405000
chr4	17500102	17500302	0.480000	chr2	15759000	15759200	0.490000
chr3	183848157	183848557	0.500000	chr2	157597400	157597800	0.532500
chr10	87326083	87326483	0.232500	chr2	15760600	15761000	0.425000
chr2	14361761	14361961	0.410000	chr2	157625400	157625600	0.440000
chr9	37512068	37512268	0.490000	chr2	157628000	157628200	0.565000
chr2	235501976	235502376	0.512500	chr2	157628600	157629000	0.782500
chr15	74346648	74347048	0.450000	chr2	15764200	15764600	0.497500
chr20	18548432	18548832	0.445000	chr2	157751600	157752000	0.545000
chr10	4235960	4236160	0.420000	chr2	157782200	157782400	0.470000
chr16	64223703	64223903	0.370000	chr2	157784200	157784400	0.430000
chrX	37767904	37768304	0.407500	chr2	157785800	157786200	0.460000
chr12	92538970	92539370	0.392500	chr2	157786800	157787200	0.430000
chr13	33213435	33213635	0.450000	chr2	157787800	157788000	0.510000
chr1	85781977	85782177	0.360000	chr2	157789800	157790000	0.375000
chr14	73408783	73408983	0.370000	chr2	157790400	157790600	0.410000
chr9	81872753	81872953	0.530000	chr2	15781200	15781400	0.620000
chr5	64267908	64268108	0.295000	chr2	157831200	157831400	0.350000
chr9	102519485	102519685	0.455000	chr2	157836600	157836800	0.530000
chr6	138399856	138400056	0.405000	chr2	157837200	157837400	0.460000
chr14	74686354	74687354	0.402000	chr2	157837800	157838800	0.447000
chr1	202515074	202515274	0.425000	chr2	157839200	157839400	0.465000
chr15	30189312	30189512	0.505000	chr2	157840800	157841000	0.545000
chr6	157551346	157551546	0.490000	chr2	157875000	157875200	0.545000
chr12	20808038	20808238	0.510000	chr2	157875800	157876000	0.860000
chr9	134254942	134255142	0.500000	chr2	157876400	157876600	0.775000
chr5	55475166	55475366	0.305000	chr2	157894800	157895000	0.375000
chr6	58312238	58312438	0.435000	chr2	157895600	157895800	0.455000
chr5	78138055	78138255	0.365000	chr2	157897200	157897400	0.445000
chr1	159159370	159159570	0.325000	chr2	157897800	157898000	0.395000
chr2	69025285	69025485	0.415000	chr2	157898600	157898800	0.450000
chr13	112413545	112413945	0.387500	chr2	157899200	157899600	0.415000
chr7	71189057	71189257	0.420000	chr2	157901400	157901600	0.455000
chr3	177989233	177989433	0.305000	chr2	157911400	157911600	0.455000
chr8	72217772	72217972	0.320000	chr2	157927400	157927600	0.365000
chr5	65434003	65434203	0.300000	chr2	157930000	157930200	0.385000
chr9	106116436	106116636	0.380000	chr2	157935000	157935200	0.435000
chr1	148469276	148469476	0.385000	chr2	157938200	157938400	0.400000
chr4	85950833	85951033	0.405000	chr2	158007400	158007600	0.510000
chr5	149022718	149022918	0.390000	chr2	158010400	158010600	0.410000
chr17	16374072	16374272	0.415000	chr2	158015600	158015800	0.510000
chr11	24345134	24345334	0.285000	chr2	158024400	158024600	0.395000
chr14	100372424	100372824	0.465000	chr2	158034200	158034600	0.517500
chrX	91181058	91181258	0.335000	chr2	158043000	158043200	0.435000
chr2	103507524	103507724	0.430000	chr2	158043600	158043800	0.470000
chr8	28967131	28967331	0.440000	chr2	158047200	158047400	0.470000
chr21	17934752	17934952	0.310000	chr2	158049200	158049400	0.455000
chr11	109442003	109442403	0.460000	chr2	158113800	158114200	0.417500
chr3	79484506	79484706	0.325000	chr2	158114600	158114800	0.380000
chr15	19204837	19205037	0.350000	chr2	158117000	158117200	0.400000
chr7	16811632	16812232	0.335000	chr2	158142600	158143200	0.371667
chr2	196495367	196495967	0.408333	chr2	158160000	158160600	0.413333
chr11	76718410	76718610	0.270000	chr2	158177400	158177600	0.285000
chr14	89673318	89673518	0.345000	chr2	158179800	158180000	0.440000
chr2	25749252	25749452	0.435000	chr2	15818200	15818400	0.500000
chr3	155435755	155436155	0.342500	chr2	158189600	158190000	0.357500
chr6	57544994	57545394	0.275000	chr2	158191000	158191400	0.377500
chr1	113376168	113376368	0.340000	chr2	158197600	158197800	0.340000
chr1	181326635	181326835	0.405000	chr2	158213800	158214000	0.465000
chr2	77536669	77536869	0.335000	chr2	158214600	158214800	0.390000
chr4	12542194	12542394	0.360000	chr2	158229000	158229200	0.420000
chr14	15054898	15055098	0.000000	chr2	158297800	158298000	0.400000
chr12	78443435	78443635	0.305000	chr2	158304000	158304200	0.430000
chrY	35022703	35023103	0.000000	chr2	158316000	158316400	0.340000
chr9	25908408	25908608	0.395000	chr2	158317800	158318000	0.435000
chr3	59375771	59376171	0.417500	chr2	158321200	158321600	0.427500
chr11	112256586	112256786	0.420000	chr2	158326000	158326200	0.495000
chr3	32914456	32914656	0.465000	chr2	158360000	158360200	0.490000
chr2	135947992	135948192	0.335000	chr2	158392000	158392200	0.370000
chr4	24490306	24490706	0.452500	chr2	15844400	15844800	0.510000
chrX	107577081	107578681	0.485625	chr2	158456600	158458200	0.726250
chr17	34143075	34143275	0.450000	chr2	158460800	158461000	0.385000
chr5	76875063	76875263	0.480000	chr2	158463800	158464000	0.555000
chr3	129146258	129146458	0.395000	chr2	158464800	158465000	0.335000
chr9	101124927	101125127	0.400000	chr2	158477200	158477400	0.445000
chr7	63916826	63917026	0.455000	chr2	158482600	158482800	0.500000
chr11	26587139	26587339	0.415000	chr2	158487000	158487200	0.430000
chr12	35250929	35251129	0.395000	chr2	158491200	158491400	0.480000
chr2	234941306	234941506	0.445000	chr2	158493600	158493800	0.500000
chr5	147118615	147118815	0.335000	chr2	158497600	158497800	0.345000
chr9	32444805	32445005	0.375000	chr2	158498600	158498800	0.450000
chr11	76019300	76019500	0.435000	chr2	158505400	158505600	0.480000
chr7	3853785	3853985	0.515000	chr2	158510600	158510800	0.520000
chr8	120696141	120696341	0.375000	chr2	158539200	158539400	0.345000
chr1	229979870	229980270	0.392500	chr2	158567200	158567600	0.427500
chr16	17802477	17802677	0.435000	chr2	158582800	158583000	0.450000
chr4	33235399	33236199	0.375000	chr2	158601600	158602400	0.377500
chr8	36805343	36805943	0.378333	chr2	158603800	158604400	0.426667
chr3	76626135	76626335	0.395000	chr2	158619600	158619800	0.430000
chr13	91339889	91340089	0.515000	chr2	158656800	158657000	0.580000
chr11	86422776	86422976	0.435000	chr2	158667600	158667800	0.445000
chr19	38213360	38213560	0.540000	chr2	158724400	158724600	0.560000
chr15	76221194	76221394	0.410000	chr2	158754200	158754400	0.420000
chr13	92250418	92250618	0.480000	chr2	158755800	158756000	0.525000
chr20	150707	150907	0.355000	chr2	158784000	158784200	0.400000
chr10	101057031	101057231	0.360000	chr2	158901400	158901600	0.400000
chr20	7776913	7777113	0.400000	chr2	158912200	158912400	0.470000
chr2	73288519	73288719	0.400000	chr2	158946800	158947000	0.435000
chr15	54678126	54678326	0.465000	chr2	158954000	158954200	0.505000
chr6	47122522	47123122	0.435000	chr2	158967400	158968000	0.520000
chr1	13390248	13390648	0.497500	chr2	158968400	158968800	0.767500
chr19	18398802	18400402	0.492500	chr2	158969200	158970800	0.535625
chr12	35822909	35823109	0.400000	chr2	158985000	158985200	0.495000
chr2	21657578	21657778	0.355000	chr2	158997400	158997600	0.355000
chr9	34454070	34454470	0.512500	chr2	159030800	159031200	0.560000
chr8	61713717	61713917	0.455000	chr2	159036200	159036400	0.415000
chr4	19692812	19693012	0.295000	chr2	159052200	159052400	0.380000
chr19	43195546	43195746	0.500000	chr2	159069800	159070000	0.520000
chr11	26765356	26765556	0.455000	chr2	159089000	159089200	0.505000
chr5	155171068	155171268	0.375000	chr2	159091000	159091200	0.425000
chr8	107112184	107112584	0.410000	chr2	159092000	159092400	0.427500
chr10	129545867	129546267	0.457500	chr2	159094200	159094600	0.502500
chr1	147589044	147589444	0.407500	chr2	159118600	159119000	0.412500
chr2	40613884	40614284	0.437500	chr2	159119800	159120200	0.502500
chr3	61185348	61185548	0.440000	chr2	159124800	159125000	0.555000
chr2	41340507	41340707	0.370000	chr2	159129400	159129600	0.440000
chr6	146859493	146860093	0.441667	chr2	159130000	159130600	0.456667
chr1	34016988	34017188	0.375000	chr2	159132000	159132200	0.405000
chr11	118365550	118365750	0.430000	chr2	159134000	159134200	0.480000
chr3	161204002	161204202	0.470000	chr2	159135600	159135800	0.520000
chr14	77893673	77893873	0.480000	chr2	159137600	159137800	0.500000
chr8	50699664	50699864	0.320000	chr2	159139600	159139800	0.340000
chrX	154615849	154616049	0.405000	chr2	159140600	159140800	0.430000
chrX	117125462	117126262	0.421250	chr2	159144800	159145600	0.430000
chr2	223973840	223974640	0.421250	chr2	159147200	159148000	0.527500
chr4	143480554	143480754	0.270000	chr2	159150200	159150400	0.375000
chr13	37052915	37053115	0.385000	chr2	159152200	159152400	0.400000
chr1	56099883	56100083	0.475000	chr2	159161000	159161200	0.555000
chrY	26258472	26258672	0.415000	chr2	159164000	159164200	0.435000
chr5	54816572	54816772	0.425000	chr2	159164600	159164800	0.435000
chr8	72406655	72406855	0.400000	chr2	159168800	159169000	0.425000
chr15	58976980	58977380	0.465000	chr2	159175200	159175600	0.492500
chr17	25004192	25004392	0.415000	chr2	159178000	159178200	0.465000
chr13	19793243	19793443	0.520000	chr2	159183200	159183400	0.535000
chr18	18191166	18191566	0.397500	chr2	159185400	159185800	0.515000
chr1	43497306	43497506	0.500000	chr2	159199400	159199600	0.540000
chr2	231204869	231205069	0.515000	chr2	159201400	159201600	0.535000
chr1	22900910	22901110	0.490000	chr2	159202800	159203000	0.500000
chr1	147426625	147427025	0.385000	chr2	159208400	159208800	0.442500
chr1	39265249	39265449	0.435000	chr2	159210000	159210200	0.520000
chr2	100055382	100055582	0.425000	chr2	159226200	159226400	0.475000
chr9	119334016	119334216	0.485000	chr2	159227600	159227800	0.490000
chr3	188885347	188885547	0.465000	chr2	159249600	159249800	0.515000
chr17	16721026	16721226	0.395000	chr2	159250400	159250600	0.410000
chr20	53469225	53469425	0.470000	chr2	159265200	159265400	0.475000
chr1	70308923	70309123	0.355000	chr2	159275200	159275400	0.380000
chr19	54062194	54062594	0.487500	chr2	159283400	159283800	0.497500
chr21	41684490	41684690	0.510000	chr2	159286000	159286200	0.575000
chr19	31994913	31995313	0.430000	chr2	159286600	159287000	0.715000
chrX	10400586	10400786	0.370000	chr2	159290600	159290800	0.395000
chr5	43924494	43924694	0.510000	chr2	159292200	159292400	0.520000
chr12	120356406	120356606	0.435000	chr2	159297200	159297400	0.465000
chr17	18759323	18759723	0.355000	chr2	159326600	159327000	0.337500
chrY	19393154	19393554	0.390000	chr2	159362800	159363200	0.462500
chr15	99057360	99058160	0.422500	chr2	15939800	15940600	0.581250
chr4	80483055	80483255	0.470000	chr2	15941600	15941800	0.610000
chr10	76564744	76565144	0.355000	chr2	159419400	159419800	0.360000
chr7	118048043	118048243	0.360000	chr2	159444800	159445000	0.370000
chr3	130163395	130163595	0.350000	chr2	159455600	159455800	0.315000
chrX	8411820	8412020	0.365000	chr2	159456800	159457000	0.280000
chr2	147231077	147231477	0.375000	chr2	159497200	159497600	0.412500
chr4	119557368	119557568	0.365000	chr2	159498000	159498200	0.365000
chr13	60457101	60457701	0.376667	chr2	159516200	159516800	0.370000
chr2	235207364	235207564	0.505000	chr2	159546200	159546400	0.510000
chr5	79987509	79987709	0.305000	chr2	159555800	159556000	0.335000
chr13	111862446	111862646	0.355000	chr2	159557600	159557800	0.430000
chr6	19411049	19411249	0.315000	chr2	159562400	159562600	0.390000
chr4	78855885	78856285	0.342500	chr2	159574200	159574600	0.345000
chr20	40211616	40211816	0.405000	chr2	159592600	159592800	0.495000
chr14	36035575	36035775	0.415000	chr2	159595800	159596000	0.425000
chr6	105021823	105022023	0.335000	chr2	159606400	159606600	0.335000
chrX	74913245	74913445	0.320000	chr2	159612600	159612800	0.385000
chr12	60887064	60887264	0.325000	chr2	159614000	159614200	0.350000
chr1	163321259	163322859	0.469375	chr2	159615000	159616600	0.550625
chr2	101901502	101901702	0.420000	chr2	159617200	159617400	0.440000
chr5	124687475	124687675	0.395000	chr2	159620800	159621000	0.420000
chr20	15373220	15373420	0.275000	chr2	159635600	159635800	0.310000
chr5	99482289	99482489	0.385000	chr2	159650600	159650800	0.415000
chr2	231051012	231051612	0.500000	chr2	15965800	15966400	0.501667
chr8	53575547	53575747	0.405000	chr2	159659200	159659400	0.425000
chr10	43909083	43909283	0.345000	chr2	159696200	159696400	0.350000
chr12	91060244	91060444	0.310000	chr2	159706600	159706800	0.380000
chr10	72610604	72611004	0.395000	chr2	159710800	159711200	0.402500
chr1	246190876	246191276	0.435000	chr2	159712200	159712600	0.712500
chr11	57169286	57169486	0.510000	chr2	159713000	159713200	0.600000
chr1	102206682	102206882	0.350000	chr2	159713800	159714000	0.360000
chr8	118216662	118216862	0.320000	chr2	159714400	159714600	0.365000
chr3	35632234	35632434	0.245000	chr2	159728800	159729000	0.320000
chr17	74673247	74673447	0.490000	chr2	159738600	159738800	0.565000
chr13	93615650	93616050	0.357500	chr2	159753800	159754200	0.372500
chr7	142090589	142090989	0.402500	chr2	159755800	159756200	0.422500
chr5	111831603	111831803	0.415000	chr2	159775200	159775400	0.335000
chrX	62684563	62684763	0.380000	chr2	159784800	159785000	0.415000
chr15	50608929	50609329	0.305000	chr2	159796200	159796600	0.370000
chr9	133971211	133971411	0.655000	chr2	159798000	159798200	0.750000
chr1	151180306	151180506	0.425000	chr2	159802000	159802200	0.440000
chr5	28651235	28651435	0.265000	chr2	159807600	159807800	0.310000
chr3	117648948	117649148	0.365000	chr2	159817400	159817600	0.385000
chr5	52771760	52771960	0.395000	chr2	159852800	159853000	0.425000
chr4	142650862	142651462	0.345000	chr2	159855200	159855800	0.420000
chr19	39573000	39573200	0.355000	chr2	159861000	159861200	0.335000
chr12	130985163	130985363	0.390000	chr2	159863600	159863800	0.405000
chr2	46889454	46889654	0.490000	chr2	159873400	159873600	0.505000
chr8	26269768	26269968	0.470000	chr2	159875200	159875400	0.535000
chr2	212354727	212354927	0.320000	chr2	159879200	159879400	0.370000
chrX	137641520	137641720	0.360000	chr2	159891000	159891200	0.435000
chr14	68500977	68502777	0.537778	chr2	159903400	159905200	0.608333
chrX	116627878	116628278	0.495000	chr2	159921800	159922200	0.602500
chr6	74029519	74029719	0.435000	chr2	159933800	159934000	0.440000
chr3	64723087	64723487	0.350000	chr2	159953400	159953800	0.352500
chr12	107188640	107188840	0.385000	chr2	159957200	159957400	0.400000
chr15	51774094	51774294	0.315000	chr2	159959200	159959400	0.385000
chr9	111003415	111003615	0.390000	chr2	159960600	159960800	0.370000
chr12	106332958	106333158	0.385000	chr2	159968400	159968600	0.460000
chr8	7200625	7200825	0.390000	chr2	159971400	159971600	0.400000
chr2	14456603	14456803	0.405000	chr2	159976800	159977000	0.415000
chr2	152363006	152363206	0.405000	chr2	159999000	159999200	0.470000
chr4	87274856	87275056	0.500000	chr2	160044800	160045000	0.525000
chr6	109943514	109943914	0.447500	chr2	16006200	16006600	0.492500
chr19	44647482	44648082	0.596667	chr2	160062400	160063000	0.658333
chr7	113156088	113156288	0.460000	chr2	160077000	160077200	0.495000
chr6	44686821	44687021	0.385000	chr2	160096600	160096800	0.440000
chr6	68684166	68684366	0.350000	chr2	160108400	160108600	0.440000
chr9	43085070	43085270	0.370000	chr2	160110000	160110200	0.410000
chr11	95569231	95569431	0.405000	chr2	160181200	160181400	0.550000
chr17	82881140	82881340	0.520000	chr2	160195000	160195200	0.545000
chr11	94319979	94320379	0.370000	chr2	160197600	160198000	0.402500
chrX	141198541	141198741	0.390000	chr2	160202200	160202400	0.435000
chr22	11792863	11793063	0.340000	chr2	160203200	160203400	0.375000
chr7	46701599	46701799	0.455000	chr2	160208200	160208400	0.620000
chr3	81082146	81082346	0.410000	chr2	160209600	160209800	0.450000
chr2	49294028	49294428	0.387500	chr2	160210600	160211000	0.445000
chr6	125182059	125182659	0.443333	chr2	160214400	160215000	0.533333
chr10	29835424	29835624	0.370000	chr2	160224200	160224400	0.420000
chr22	7746966	7747166	0.000000	chr2	160252400	160252600	0.360000
chrX	34491205	34491805	0.346667	chr2	160266000	160266600	0.395000
chr7	64292164	64292364	0.455000	chr2	160270000	160270200	0.635000
chr2	75169909	75170309	0.375000	chr2	160278400	160278800	0.437500
chr14	39810131	39810331	0.380000	chr2	160280000	160280200	0.395000
chr12	76263059	76263259	0.440000	chr2	160282200	160282400	0.460000
chr4	171856119	171856319	0.485000	chr2	160294400	160294600	0.490000
chr14	104918220	104918420	0.425000	chr2	160324200	160324400	0.490000
chr11	106024790	106024990	0.305000	chr2	160328800	160329000	0.350000
chr2	126819281	126819481	0.430000	chr2	160332400	160332600	0.450000
chr4	91819152	91819352	0.330000	chr2	160333800	160334000	0.345000
chr1	171051072	171051272	0.355000	chr2	160345000	160345200	0.380000
chrY	56674694	56674894	0.410000	chr2	160352000	160352200	0.415000
chr4	52718809	52719009	0.320000	chr2	160353200	160353400	0.370000
chrX	112037281	112037481	0.400000	chr2	160356400	160356600	0.440000
chr7	95760081	95760281	0.330000	chr2	160362600	160362800	0.330000
chr13	77210412	77210612	0.440000	chr2	160364400	160364600	0.500000
chr6	159900117	159900517	0.492500	chr2	160365800	160366200	0.527500
chr13	29030500	29030700	0.510000	chr2	160367200	160367400	0.555000
chr13	32490600	32490800	0.440000	chr2	160368000	160368200	0.475000
chr15	50867045	50867245	0.450000	chr2	160375000	160375200	0.460000
chr11	62271956	62272156	0.330000	chr2	160376000	160376200	0.345000
chr1	168460310	168460510	0.350000	chr2	160381600	160381800	0.400000
chr8	81428007	81428607	0.405000	chr2	160386600	160387200	0.426667
chr15	58760029	58760629	0.413333	chr2	160388600	160389200	0.468333
chr11	20312655	20312855	0.355000	chr2	160390800	160391000	0.310000
chr11	98046704	98046904	0.385000	chr2	160394200	160394400	0.420000
chr3	190638129	190638329	0.355000	chr2	160403400	160403600	0.390000
chr3	35000445	35000645	0.475000	chr2	160404800	160405000	0.480000
chr5	174263354	174263554	0.370000	chr2	160405600	160405800	0.465000
chr21	13902391	13902591	0.420000	chr2	160407000	160407200	0.530000
chr6	147035496	147035896	0.390000	chr2	160407600	160408000	0.805000
chr16	73019983	73020183	0.470000	chr2	160411200	160411400	0.475000
chr14	102063367	102063567	0.365000	chr2	160417800	160418000	0.390000
chr14	2585746	2585946	0.000000	chr2	160421800	160422000	0.410000
chr7	45892922	45893522	0.348333	chr2	160427800	160428400	0.353333
chr7	37150150	37150350	0.345000	chr2	160431600	160431800	0.400000
chr10	3044750	3044950	0.455000	chr2	160438400	160438600	0.500000
chrY	24010387	24010787	0.352500	chr2	160474200	160474600	0.352500
chr2	136812822	136813222	0.317500	chr2	160482800	160483200	0.342500
chr3	22597495	22597895	0.467500	chr2	160485000	160485400	0.470000
chr2	51021392	51021592	0.275000	chr2	160489200	160489400	0.340000
chr16	57574072	57575472	0.612857	chr2	160492600	160494000	0.688571
chr2	63764626	63764826	0.455000	chr2	160507200	160507400	0.355000
chr2	136525135	136525335	0.395000	chr2	160510800	160511000	0.450000
chr14	92699528	92699728	0.365000	chr2	160523200	160523400	0.375000
chr1	222611478	222611678	0.360000	chr2	160551400	160551600	0.415000
chrX	132393719	132393919	0.370000	chr2	160555400	160555600	0.415000
chr20	63338455	63338855	0.435000	chr2	16055800	16056200	0.462500
chr4	24740129	24740329	0.360000	chr2	160562000	160562200	0.375000
chr5	51990272	51990672	0.365000	chr2	160566800	160567200	0.362500
chr3	77850737	77850937	0.355000	chr2	160570400	160570600	0.380000
chr19	41657836	41658036	0.485000	chr2	160572800	160573000	0.490000
chr6	98698949	98699149	0.345000	chr2	160575600	160575800	0.405000
chr5	41039567	41039767	0.380000	chr2	160590800	160591000	0.410000
chr3	77439478	77439678	0.365000	chr2	160650800	160651000	0.395000
chrX	23635649	23635849	0.435000	chr2	160651600	160651800	0.445000
chr14	94702875	94703275	0.457500	chr2	160652200	160652600	0.475000
chr7	88292793	88292993	0.335000	chr2	160666400	160666600	0.390000
chr3	181569818	181570018	0.330000	chr2	160674400	160674600	0.480000
chr15	63091917	63092517	0.383333	chr2	160704000	160704600	0.493333
chr2	240619069	240619269	0.410000	chr2	160742800	160743000	0.460000
chr8	31847105	31847305	0.300000	chr2	160752800	160753000	0.290000
chr1	53765416	53765616	0.310000	chr2	160804000	160804200	0.385000
chr12	51349934	51350134	0.515000	chr2	160919000	160919200	0.550000
chr3	112627770	112627970	0.385000	chr2	160931600	160931800	0.420000
chr9	102058368	102058568	0.320000	chr2	160994400	160994600	0.435000
chr8	80352297	80352497	0.520000	chr2	161010600	161010800	0.570000
chr6	108125648	108125848	0.455000	chr2	161063800	161064000	0.475000
chr17	24701920	24702720	0.407500	chr2	161077400	161078200	0.432500
chr3	52024296	52024896	0.520000	chr2	1610800	1611400	0.618333
chr1	81644680	81644880	0.380000	chr2	161088800	161089000	0.465000
chr6	153438940	153439140	0.355000	chr2	161090400	161090600	0.365000
chr6	162621008	162621208	0.400000	chr2	161103000	161103200	0.330000
chr7	72395477	72395677	0.405000	chr2	161123400	161123600	0.425000
chr6	5794157	5794357	0.435000	chr2	161124200	161124400	0.440000
chr6	152569261	152569461	0.385000	chr2	161136800	161137000	0.420000
chr11	30326905	30327105	0.380000	chr2	161138600	161138800	0.420000
chr9	5130051	5130251	0.290000	chr2	161139200	161139400	0.335000
chr2	190013194	190013394	0.330000	chr2	161139800	161140000	0.315000
chr6	137648272	137648472	0.365000	chr2	161141200	161141400	0.375000
chr3	39180901	39181901	0.517000	chr2	161160200	161161200	0.583000
chr14	86256889	86257289	0.372500	chr2	161165800	161166200	0.397500
chr7	139455456	139456056	0.423333	chr2	161166600	161167200	0.451667
chr6	145913785	145913985	0.295000	chr2	161171000	161171200	0.385000
chr11	105535240	105535440	0.350000	chr2	161171600	161171800	0.365000
chr4	86386982	86387182	0.405000	chr2	161173200	161173400	0.430000
chr1	103375810	103376010	0.310000	chr2	161178000	161178200	0.355000
chr3	171788838	171789038	0.410000	chr2	161200000	161200200	0.430000
chr18	63093520	63093720	0.385000	chr2	161208600	161208800	0.485000
chr13	44461917	44462117	0.365000	chr2	161223200	161223400	0.295000
chr22	44282814	44283414	0.571667	chr2	161237600	161238200	0.621667
chr5	75130037	75130637	0.470000	chr2	161238600	161239200	0.705000
chr4	145520812	145521012	0.300000	chr2	161243000	161243200	0.385000
chr3	131239410	131239610	0.470000	chr2	161244600	161244800	0.525000
chr6	58782314	58782514	0.425000	chr2	161246400	161246600	0.440000
chr8	42161512	42161712	0.365000	chr2	161251000	161251200	0.420000
chr9	15352538	15352738	0.465000	chr2	161266000	161266200	0.505000
chr10	124416796	124416996	0.330000	chr2	161273200	161273400	0.360000
chr3	157524925	157525125	0.325000	chr2	161307600	161307800	0.365000
chr9	134554044	134554444	0.642500	chr2	161308200	161308600	0.655000
chr13	42428116	42428916	0.395000	chr2	161309400	161310200	0.410000
chr2	226235232	226235432	0.345000	chr2	161310600	161310800	0.370000
chr3	161090302	161090502	0.230000	chr2	161344800	161345000	0.350000
chr3	99347504	99347704	0.415000	chr2	161351800	161352000	0.430000
chr15	51392040	51392240	0.440000	chr2	161360200	161360400	0.515000
chr8	13235518	13235718	0.330000	chr2	161385000	161385200	0.370000
chrX	109360420	109361020	0.401667	chr2	161414200	161414800	0.663333
chr7	47943353	47943553	0.510000	chr2	161415200	161415400	0.555000
chr17	29104687	29104887	0.500000	chr2	161416600	161416800	0.575000
chr4	181376731	181376931	0.550000	chr2	161418800	161419000	0.675000
chr13	112686436	112686636	0.535000	chr2	161423600	161423800	0.730000
chr10	108306666	108306866	0.445000	chr2	16142600	16142800	0.485000
chr1	24556245	24556645	0.637500	chr2	161427000	161427400	0.670000
chr17	74322930	74323130	0.455000	chr2	161434200	161434400	0.480000
chr11	87494702	87495102	0.467500	chr2	1614600	1615000	0.475000
chr11	56781605	56781805	0.310000	chr2	161501000	161501200	0.420000
chr3	163754296	163754496	0.445000	chr2	161576600	161576800	0.455000
chr6	151927357	151927557	0.315000	chr2	161586600	161586800	0.355000
chr15	98128721	98128921	0.385000	chr2	161905800	161906000	0.395000
chrX	87500503	87500703	0.370000	chr2	161941400	161941600	0.385000
chr11	120396164	120396364	0.340000	chr2	161952800	161953000	0.400000
chr14	59600631	59601031	0.377500	chr2	161954000	161954400	0.397500
chr1	50402724	50402924	0.340000	chr2	161956800	161957000	0.410000
chr1	241166642	241166842	0.445000	chr2	161961200	161961400	0.460000
chr4	74864043	74864243	0.340000	chr2	161966000	161966200	0.305000
chr1	177980684	177980884	0.400000	chr2	161975600	161975800	0.465000
chr8	128194619	128194819	0.415000	chr2	161979600	161979800	0.420000
chr11	21069292	21069492	0.355000	chr2	161990800	161991000	0.405000
chr19	34064150	34064350	0.435000	chr2	161992600	161992800	0.475000
chr2	93099278	93099478	0.385000	chr2	161994600	161994800	0.390000
chr17	12600660	12600860	0.430000	chr2	161995600	161995800	0.495000
chr2	32821958	32822158	0.375000	chr2	162004200	162004400	0.415000
chr4	121493682	121493882	0.295000	chr2	162006400	162006600	0.315000
chr12	99755200	99755600	0.367500	chr2	162011600	162012000	0.352500
chr5	81115912	81116112	0.345000	chr2	162012800	162013000	0.395000
chr13	99703598	99704198	0.353333	chr2	162013600	162014200	0.383333
chr2	25899921	25900121	0.485000	chr2	162021800	162022000	0.500000
chr22	39950537	39950937	0.475000	chr2	162055400	162055800	0.482500
chr9	45371875	45372075	0.380000	chr2	162057600	162057800	0.385000
chr14	60531123	60531723	0.351667	chr2	162059000	162059600	0.398333
chr3	72980620	72981220	0.373333	chr2	162063600	162064200	0.445000
chr13	50238291	50238491	0.450000	chr2	162067200	162067400	0.475000
chr10	2769766	2770166	0.410000	chr2	162068800	162069200	0.415000
chr12	99747455	99747655	0.340000	chr2	162072600	162072800	0.365000
chr2	214696005	214696205	0.520000	chr2	162074000	162074200	0.705000
chr1	224786664	224786864	0.500000	chr2	162093400	162093600	0.515000
chr8	40804940	40805140	0.365000	chr2	162112600	162112800	0.465000
chr10	29091307	29091507	0.370000	chr2	162113800	162114000	0.440000
chr17	47779716	47779916	0.270000	chr2	162124000	162124200	0.305000
chr3	27168909	27169509	0.370000	chr2	162126200	162126800	0.378333
chr3	124509783	124509983	0.355000	chr2	162127600	162127800	0.470000
chr1	92138144	92138544	0.360000	chr2	162153600	162154000	0.392500
chr12	99087356	99087556	0.410000	chr2	16218800	16219000	0.520000
chr11	45752452	45752652	0.440000	chr2	162221000	162221200	0.485000
chrX	108032270	108032470	0.375000	chr2	162252200	162252400	0.385000
chr3	47040223	47041023	0.408750	chr2	162261200	162262000	0.425000
chr14	94547269	94547469	0.545000	chr2	16228200	16228400	0.565000
chr20	14321917	14322117	0.270000	chr2	162298000	162298200	0.300000
chr9	10047781	10047981	0.365000	chr2	162301200	162301400	0.380000
chr10	85505589	85505789	0.325000	chr2	162308800	162309000	0.375000
chr4	19668835	19669835	0.501000	chr2	162317800	162318800	0.584000
chr16	53250644	53250844	0.260000	chr2	162319600	162319800	0.390000
chr15	31729290	31729490	0.400000	chr2	162327200	162327400	0.445000
chrX	143284224	143284424	0.415000	chr2	162328600	162328800	0.430000
chr1	48410161	48410361	0.410000	chr2	162334000	162334200	0.505000
chr18	64972279	64972479	0.300000	chr2	162338000	162338200	0.275000
chr5	55836372	55836572	0.380000	chr2	162343000	162343200	0.390000
chr4	6091381	6091981	0.475000	chr2	162343800	162344400	0.641667
chr15	18461862	18462062	0.390000	chr2	162380200	162380400	0.410000
chr14	103569653	103569853	0.440000	chr2	162402000	162402200	0.465000
chr21	12734025	12734425	0.377500	chr2	162404000	162404400	0.380000
chr3	154244856	154245056	0.350000	chr2	162433800	162434000	0.360000
chr4	77996065	77996265	0.405000	chr2	162471000	162471200	0.495000
chr2	127919051	127919451	0.437500	chr2	162496200	162496600	0.490000
chr5	101214905	101215105	0.310000	chr2	16257400	16257600	0.355000
chr5	162687590	162687790	0.385000	chr2	162582600	162582800	0.435000
chr13	56467226	56467426	0.295000	chr2	162732200	162732400	0.385000
chr10	51312010	51312210	0.505000	chr2	16282000	16282200	0.535000
chr14	88426941	88427141	0.370000	chr2	162840800	162841000	0.435000
chr12	102036568	102036768	0.395000	chr2	16286400	16286600	0.400000
chr12	52595997	52596597	0.320000	chr2	162888800	162889400	0.375000
chr6	170161503	170161703	0.405000	chr2	162890800	162891000	0.385000
chr3	102559646	102559846	0.345000	chr2	162967200	162967400	0.435000
chrY	17898217	17898617	0.382500	chr2	162979600	162980000	0.437500
chrY	20667740	20667940	0.375000	chr2	162993000	162993200	0.390000
chr5	142245070	142245870	0.505000	chr2	163017200	163018000	0.545000
chr19	48005548	48005748	0.415000	chr2	16311800	16312000	0.430000
chr4	97628159	97628359	0.365000	chr2	163155400	163155600	0.375000
chr6	93631218	93631418	0.310000	chr2	163169600	163169800	0.350000
chr12	63059350	63059550	0.525000	chr2	16318600	16318800	0.540000
chr4	71306934	71307334	0.357500	chr2	16326600	16327000	0.370000
chr4	149858415	149858615	0.465000	chr2	163348200	163348400	0.595000
chr9	40454460	40454660	0.390000	chr2	163349000	163349200	0.415000
chrX	4108669	4108869	0.310000	chr2	163417800	163418000	0.315000
chr12	27989288	27989488	0.360000	chr2	163553800	163554000	0.385000
chr1	64506833	64507033	0.355000	chr2	163555400	163555600	0.400000
chr3	66917168	66917368	0.405000	chr2	16358600	16358800	0.425000
chr12	48873756	48873956	0.525000	chr2	163736200	163736400	0.760000
chr2	77922227	77922427	0.420000	chr2	163878800	163879000	0.450000
chr19	45209531	45209731	0.550000	chr2	16394400	16394600	0.595000
chr14	9200720	9201120	0.000000	chr2	163996800	163997200	0.330000
chr19	13920863	13921063	0.560000	chr2	16400400	16400600	0.570000
chr3	8861124	8861324	0.405000	chr2	164015400	164015600	0.490000
chr11	7942719	7942919	0.345000	chr2	16412000	16412200	0.435000
chr6	28379516	28379716	0.450000	chr2	16413400	16413600	0.500000
chr9	85075770	85075970	0.405000	chr2	16414000	16414200	0.420000
chr5	76734637	76734837	0.365000	chr2	16417800	16418000	0.455000
chr6	40942780	40942980	0.315000	chr2	164187200	164187400	0.355000
chr5	91868345	91868545	0.350000	chr2	164205400	164205600	0.335000
chr1	224795660	224795860	0.505000	chr2	16425800	16426000	0.525000
chr8	106027319	106027519	0.430000	chr2	16429600	16429800	0.520000
chrX	60338523	60338723	0.375000	chr2	16431000	16431200	0.395000
chr4	44184549	44184949	0.357500	chr2	164349200	164349600	0.432500
chr2	128998336	128998736	0.407500	chr2	164362200	164362600	0.422500
chr3	21737849	21738249	0.470000	chr2	16438800	16439200	0.477500
chrX	53424100	53424300	0.395000	chr2	16443000	16443200	0.420000
chr11	121659892	121660092	0.350000	chr2	16444600	16444800	0.435000
chrX	45246371	45246571	0.290000	chr2	164473000	164473200	0.310000
chr6	109547642	109547842	0.320000	chr2	164479600	164479800	0.360000
chr1	105883616	105883816	0.425000	chr2	164504400	164504600	0.515000
chr20	54279922	54280122	0.510000	chr2	164511000	164511200	0.545000
chr18	21325906	21326106	0.315000	chr2	164513000	164513200	0.430000
chr1	74425436	74425636	0.345000	chr2	164538400	164538600	0.360000
chr13	58497735	58497935	0.330000	chr2	164562800	164563000	0.390000
chr9	28178699	28178899	0.345000	chr2	164575600	164575800	0.270000
chr5	165490691	165490891	0.400000	chr2	164598000	164598200	0.475000
chr1	239379606	239379806	0.425000	chr2	164600000	164600200	0.345000
chr19	40817477	40817877	0.482500	chr2	164620800	164621200	0.610000
chr2	200085551	200085751	0.465000	chr2	164621600	164621800	0.820000
chr4	81967508	81967708	0.375000	chr2	164696800	164697000	0.390000
chr5	96379619	96379819	0.330000	chr2	164697800	164698000	0.345000
chr10	21347666	21347866	0.465000	chr2	164714600	164714800	0.470000
chr12	40278874	40279074	0.285000	chr2	164722800	164723000	0.315000
chr7	125223535	125223735	0.415000	chr2	164737800	164738000	0.490000
chr7	24483011	24483211	0.350000	chr2	164740000	164740200	0.355000
chr20	22196482	22197082	0.386667	chr2	164754200	164754800	0.423333
chr6	72899103	72899303	0.300000	chr2	164758400	164758600	0.405000
chr18	2135750	2135950	0.310000	chr2	164760200	164760400	0.405000
chr7	15179963	15180363	0.392500	chr2	164761200	164761600	0.437500
chr12	40691840	40692240	0.427500	chr2	164766200	164766600	0.445000
chr5	2106740	2106940	0.400000	chr2	164778000	164778200	0.425000
chr10	16909588	16910188	0.413333	chr2	16478600	16479200	0.416667
chr8	104806331	104806531	0.355000	chr2	164793000	164793200	0.415000
chr6	100072287	100072887	0.383333	chr2	164794200	164794800	0.415000
chr6	112807139	112807539	0.427500	chr2	164803800	164804200	0.432500
chr3	102568420	102568620	0.305000	chr2	164810800	164811000	0.315000
chr6	161981456	161981656	0.375000	chr2	164825000	164825200	0.430000
chr9	10193501	10193701	0.385000	chr2	16482600	16482800	0.460000
chr6	23333882	23334082	0.490000	chr2	164826600	164826800	0.495000
chr5	118832945	118833145	0.455000	chr2	164840600	164840800	0.635000
chr15	25190491	25191491	0.579000	chr2	164841400	164842400	0.670000
chr15	47125824	47126024	0.335000	chr2	164850400	164850600	0.350000
chr15	87191826	87192026	0.395000	chr2	164866600	164866800	0.330000
chr5	98612151	98612351	0.315000	chr2	16487800	16488000	0.415000
chr3	147507882	147508082	0.475000	chr2	164888800	164889000	0.520000
chr5	129725709	129725909	0.435000	chr2	164890600	164890800	0.440000
chr13	84056199	84056799	0.296667	chr2	164896800	164897400	0.408333
chr2	197879327	197879727	0.337500	chr2	164898400	164898800	0.390000
chr10	29136232	29136632	0.315000	chr2	164903200	164903600	0.377500
chr3	73506765	73506965	0.440000	chr2	164904000	164904200	0.455000
chr3	139680049	139680649	0.410000	chr2	164910200	164910800	0.416667
chrX	34287871	34288071	0.315000	chr2	164913600	164913800	0.345000
chr5	5662835	5663035	0.360000	chr2	164917400	164917600	0.410000
chr6	108189037	108189237	0.385000	chr2	164920600	164920800	0.430000
chr5	47462126	47462326	0.390000	chr2	164935800	164936000	0.515000
chr19	14661895	14662095	0.375000	chr2	164948600	164948800	0.400000
chr12	34881006	34881206	0.380000	chr2	16495000	16495200	0.420000
chr9	75207138	75207538	0.417500	chr2	164955200	164955600	0.655000
chr12	34993430	34993630	0.375000	chr2	164964800	164965000	0.430000
chr19	42010392	42010592	0.390000	chr2	164966000	164966200	0.395000
chr3	30111984	30112184	0.350000	chr2	164970000	164970200	0.300000
chr15	11909050	11909250	0.000000	chr2	164976000	164976200	0.320000
chr2	213509125	213509325	0.425000	chr2	164977200	164977400	0.430000
chr4	101940595	101940795	0.395000	chr2	164992000	164992200	0.450000
chr4	113277131	113277331	0.370000	chr2	164993000	164993200	0.390000
chr15	18175442	18175642	0.365000	chr2	165014000	165014200	0.385000
chr2	183253199	183253399	0.350000	chr2	165015200	165015400	0.480000
chr1	105599292	105599692	0.397500	chr2	165016800	165017200	0.405000
chr18	55713338	55713538	0.285000	chr2	165055000	165055200	0.360000
chr4	28883679	28883879	0.325000	chr2	165058600	165058800	0.410000
chr18	11212136	11212536	0.472500	chr2	165068000	165068400	0.495000
chr2	109677467	109677667	0.485000	chr2	165074800	165075000	0.585000
chr17	39096453	39096653	0.590000	chr2	16508200	16508400	0.785000
chr1	35977292	35977492	0.360000	chr2	165147400	165147600	0.365000
chr3	125397467	125397867	0.427500	chr2	165149400	165149800	0.432500
chr10	92245055	92245255	0.400000	chr2	165193400	165193600	0.415000
chr5	157496527	157496727	0.360000	chr2	165201600	165201800	0.380000
chrX	32077063	32077263	0.390000	chr2	165204000	165204200	0.415000
chr4	43771463	43771663	0.310000	chr2	165239200	165239400	0.315000
chr2	87931329	87931529	0.360000	chr2	165251400	165251600	0.405000
chr4	155748488	155748688	0.435000	chr2	16525400	16525600	0.555000
chr15	39522997	39523197	0.390000	chr2	165293800	165294000	0.450000
chr5	79743985	79744185	0.405000	chr2	165305800	165306000	0.430000
chr4	103266938	103267138	0.380000	chr2	165313600	165313800	0.400000
chr2	127882478	127882678	0.415000	chr2	165328400	165328600	0.455000
chr2	84909972	84910372	0.435000	chr2	165371400	165371800	0.437500
chr13	20179152	20179352	0.500000	chr2	165398800	165399000	0.515000
chr5	60834659	60834859	0.275000	chr2	165401400	165401600	0.350000
chr2	234066167	234066367	0.385000	chr2	165440400	165440600	0.390000
chr4	98741257	98741457	0.345000	chr2	165443600	165443800	0.415000
chr6	115522716	115522916	0.385000	chr2	165450200	165450400	0.405000
chr7	7374799	7374999	0.395000	chr2	16546200	16546400	0.410000
chr3	169994453	169994653	0.340000	chr2	165495200	165495400	0.320000
chr4	102180237	102180637	0.330000	chr2	165498000	165498400	0.352500
chr1	23855509	23855709	0.320000	chr2	16553400	16553600	0.415000
chr11	131590627	131590827	0.435000	chr2	165595000	165595200	0.465000
chr2	212320528	212320728	0.425000	chr2	165610600	165610800	0.480000
chr18	56575829	56576029	0.425000	chr2	165660400	165660600	0.435000
chr9	91505841	91506041	0.275000	chr2	165698800	165699000	0.370000
chr13	32245921	32246121	0.405000	chr2	165743600	165743800	0.415000
chr18	72677221	72677421	0.270000	chr2	165772000	165772200	0.310000
chr9	110685967	110686167	0.400000	chr2	165777600	165777800	0.415000
chr8	1886361	1886561	0.420000	chr2	165779200	165779400	0.440000
chr14	64424461	64424661	0.325000	chr2	165787400	165787600	0.425000
chr4	17670223	17670423	0.315000	chr2	165791800	165792000	0.370000
chr1	47334088	47335488	0.545000	chr2	165793400	165794800	0.666429
chrX	143607421	143607621	0.355000	chr2	165795200	165795400	0.365000
chr21	22620732	22620932	0.280000	chr2	165812400	165812600	0.375000
chr18	1880399	1880999	0.386667	chr2	165815400	165816000	0.348333
chr3	74379001	74379201	0.395000	chr2	16585200	16585400	0.425000
chr21	24077495	24077695	0.375000	chr2	165874600	165874800	0.370000
chr2	224068676	224068876	0.445000	chr2	165876800	165877000	0.450000
chr2	177312379	177312579	0.335000	chr2	165878000	165878200	0.305000
chr13	17401200	17401600	0.387500	chr2	165886600	165887000	0.405000
chr1	81841605	81841805	0.385000	chr2	165889200	165889400	0.425000
chr1	18506148	18506348	0.445000	chr2	165897800	165898000	0.470000
chr6	16387908	16388108	0.400000	chr2	165903000	165903200	0.405000
chr6	46992656	46992856	0.395000	chr2	165926600	165926800	0.480000
chr15	95686354	95686554	0.330000	chr2	165931400	165931600	0.345000
chr9	73850426	73850626	0.395000	chr2	165952000	165952200	0.465000
chr2	55498999	55499199	0.300000	chr2	165952800	165953000	0.375000
chr1	242476923	242477523	0.473333	chr2	165953600	165954200	0.668333
chrX	82436574	82436774	0.380000	chr2	166067400	166067600	0.370000
chr5	109514987	109515187	0.445000	chr2	16608800	16609000	0.490000
chr3	81776408	81776608	0.380000	chr2	166088800	166089000	0.400000
chrX	53594809	53595009	0.360000	chr2	166090400	166090600	0.370000
chrX	119396708	119396908	0.350000	chr2	166091000	166091200	0.380000
chr12	20435470	20435670	0.380000	chr2	166091600	166091800	0.415000
chr5	25081081	25081281	0.415000	chr2	166093000	166093200	0.430000
chr4	22308978	22309378	0.407500	chr2	166106600	166107000	0.452500
chr7	80027960	80028160	0.355000	chr2	166128000	166128200	0.355000
chr6	125409960	125410160	0.350000	chr2	16613600	16613800	0.370000
chr3	23146766	23146966	0.425000	chr2	16614400	16614600	0.525000
chr15	65371569	65371769	0.505000	chr2	16617400	16617600	0.540000
chr22	23564194	23564394	0.545000	chr2	166181600	166181800	0.550000
chr22	33945014	33945414	0.425000	chr2	16619000	16619400	0.442500
chrX	32499415	32499615	0.360000	chr2	16622600	16622800	0.425000
chr4	80637532	80637732	0.360000	chr2	166239600	166239800	0.495000
chr8	41706219	41706419	0.465000	chr2	16625200	16625400	0.605000
chr3	67031199	67031399	0.335000	chr2	16625800	16626000	0.455000
chr19	50469863	50470063	0.480000	chr2	16626600	16626800	0.530000
chr16	23886938	23887138	0.430000	chr2	16628400	16628600	0.465000
chr8	137419501	137419701	0.440000	chr2	16629200	16629400	0.505000
chr19	7151657	7151857	0.410000	chr2	16630000	16630200	0.525000
chr5	174750030	174750230	0.445000	chr2	16630600	16630800	0.480000
chr8	28214916	28215116	0.350000	chr2	166335400	166335600	0.465000
chr20	59359976	59360576	0.478333	chr2	16633600	16634200	0.488333
chr13	105226485	105226685	0.360000	chr2	166338000	166338200	0.475000
chr3	190716111	190716511	0.402500	chr2	166343400	166343800	0.417500
chr7	28681336	28681536	0.440000	chr2	16634600	16634800	0.515000
chr3	100664040	100664640	0.311667	chr2	166357400	166358000	0.400000
chr10	65845545	65846145	0.380000	chr2	16636000	16636600	0.518333
chr5	90148115	90148315	0.375000	chr2	166361400	166361600	0.390000
chr4	138720374	138722374	0.333500	chr2	166364200	166366200	0.358000
chr12	33825284	33825484	0.385000	chr2	166374000	166374200	0.470000
chr19	3095813	3096213	0.645000	chr2	166375800	166376200	0.710000
chr8	29769928	29770328	0.392500	chr2	166380600	166381000	0.370000
chr15	45014003	45014203	0.440000	chr2	16639000	16639200	0.470000
chr6	141943934	141944134	0.350000	chr2	166393000	166393200	0.370000
chr16	27088991	27089591	0.386667	chr2	166411200	166411800	0.388333
chr6	130969979	130970179	0.370000	chr2	166413400	166413600	0.380000
chr4	16768404	16768604	0.385000	chr2	16641600	16641800	0.465000
chrX	140876033	140876233	0.350000	chr2	166417800	166418000	0.375000
chr7	36552368	36552568	0.345000	chr2	166419600	166419800	0.405000
chr11	120416400	120416600	0.435000	chr2	16642200	16642400	0.450000
chr4	116949884	116950284	0.402500	chr2	166436200	166436600	0.447500
chr21	38356466	38356666	0.480000	chr2	16644400	16644600	0.500000
chr4	131618292	131618492	0.240000	chr2	166448200	166448400	0.320000
chr7	13388792	13388992	0.415000	chr2	16646200	16646400	0.425000
chr8	59233447	59233847	0.357500	chr2	166464200	166464600	0.350000
chr7	99917308	99917508	0.440000	chr2	166468400	166468600	0.275000
chr20	49167276	49167676	0.360000	chr2	16648000	16648400	0.425000
chrY	1338042	1338242	0.435000	chr2	166491600	166491800	0.450000
chr4	151487145	151487545	0.387500	chr2	16649400	16649800	0.470000
chr5	24364284	24364484	0.585000	chr2	166494200	166494400	0.615000
chr10	121855706	121855906	0.440000	chr2	16650400	16650600	0.460000
chr1	17017450	17017650	0.480000	chr2	16651000	16651200	0.495000
chr21	29033846	29034046	0.415000	chr2	16653800	16654000	0.420000
chr7	21508626	21508826	0.425000	chr2	166539400	166539600	0.470000
chr8	23962150	23962350	0.490000	chr2	16655000	16655200	0.495000
chr20	34940835	34941235	0.467500	chr2	16656800	16657200	0.510000
chr3	126444944	126445144	0.350000	chr2	166568400	166568600	0.355000
chrX	4588458	4588658	0.405000	chr2	16658200	16658400	0.415000
chr13	64262861	64263061	0.390000	chr2	16659200	16659400	0.425000
chr19	7398654	7399254	0.433333	chr2	166610600	166611200	0.501667
chr12	26188153	26188353	0.430000	chr2	16662600	16662800	0.510000
chr5	132540794	132541794	0.426000	chr2	16663600	16664600	0.520000
chr10	6748966	6749166	0.415000	chr2	16665000	16665200	0.545000
chr21	5054380	5054580	0.505000	chr2	16665800	16666000	0.845000
chr6	15276531	15276931	0.470000	chr2	16666400	16666800	0.492500
chr10	12912280	12912480	0.355000	chr2	166676800	166677000	0.380000
chr5	34316384	34316784	0.425000	chr2	16671800	16672200	0.462500
chr8	54172716	54172916	0.350000	chr2	166727200	166727400	0.375000
chr12	43075395	43075595	0.400000	chr2	166793000	166793200	0.405000
chr7	100363320	100363720	0.335000	chr2	16680200	16680600	0.342500
chrX	142182928	142183128	0.385000	chr2	166802600	166802800	0.415000
chr2	42150750	42151150	0.355000	chr2	166803400	166803800	0.372500
chr2	3423182	3423382	0.430000	chr2	16688000	16688200	0.455000
chr6	17097800	17098000	0.450000	chr2	16700600	16700800	0.455000
chr5	114854504	114854704	0.345000	chr2	16707400	16707600	0.420000
chr6	139676577	139676977	0.360000	chr2	16709800	16710200	0.402500
chr5	68832701	68832901	0.330000	chr2	167114200	167114400	0.335000
chr21	8033803	8034003	0.365000	chr2	167115600	167115800	0.520000
chr13	78888880	78889080	0.395000	chr2	167127200	167127400	0.420000
chr2	236224852	236225052	0.425000	chr2	16713200	16713400	0.440000
chrX	112243909	112244109	0.370000	chr2	167134800	167135000	0.395000
chr16	18357865	18358065	0.420000	chr2	167135800	167136000	0.430000
chrX	40829667	40829867	0.500000	chr2	16716200	16716400	0.525000
chr21	36870215	36870415	0.455000	chr2	16717600	16717800	0.485000
chr6	39144570	39144970	0.410000	chr2	16719200	16719600	0.467500
chr10	66790893	66791493	0.383333	chr2	167196600	167197200	0.438333
chr12	102272937	102273137	0.320000	chr2	167212200	167212400	0.380000
chr1	83595684	83595884	0.395000	chr2	16728400	16728600	0.400000
chr2	198648198	198649398	0.420000	chr2	167292400	167293600	0.705000
chr9	136493248	136493448	0.560000	chr2	167294000	167294200	0.690000
chr12	118417756	118417956	0.360000	chr2	16729400	16729600	0.430000
chr18	31554830	31555230	0.415000	chr2	16737400	16737800	0.420000
chr8	103574581	103574781	0.400000	chr2	16738800	16739000	0.415000
chr8	79053529	79053729	0.410000	chr2	16740400	16740600	0.455000
chr13	77260102	77260302	0.430000	chr2	16745600	16745800	0.495000
chr4	109665289	109665489	0.315000	chr2	167466800	167467000	0.510000
chr1	39281726	39281926	0.280000	chr2	16747000	16747200	0.360000
chr6	160639686	160640486	0.483750	chr2	16750200	16751000	0.491250
chr18	41400734	41400934	0.460000	chr2	167544800	167545000	0.505000
chr10	111381112	111381312	0.495000	chr2	167562800	167563000	0.510000
chr3	84992339	84992739	0.447500	chr2	16757200	16757600	0.500000
chr1	157838491	157838691	0.250000	chr2	167580000	167580200	0.380000
chr7	124300928	124301128	0.355000	chr2	167596200	167596400	0.415000
chr8	13587167	13587567	0.350000	chr2	16760400	16760800	0.380000
chr4	17315779	17316179	0.467500	chr2	16763600	16764000	0.477500
chr6	158241764	158241964	0.480000	chr2	167716000	167716200	0.655000
chr7	81067684	81067884	0.390000	chr2	16773200	16773400	0.480000
chr11	10229930	10230130	0.365000	chr2	16775600	16775800	0.395000
chr1	57194815	57195015	0.455000	chr2	167759600	167759800	0.515000
chr2	127019248	127019648	0.472500	chr2	167845000	167845400	0.550000
chr6	73862373	73862573	0.370000	chr2	167931000	167931200	0.515000
chr6	130152461	130153661	0.398333	chr2	167931800	167933000	0.465000
chr1	181289189	181289389	0.385000	chr2	167933800	167934000	0.475000
chr3	152626180	152626380	0.470000	chr2	167937200	167937400	0.480000
chr6	36704619	36704819	0.380000	chr2	167938800	167939000	0.385000
chr9	96929905	96930105	0.455000	chr2	167939600	167939800	0.475000
chr13	19972821	19974021	0.429167	chr2	167940800	167942000	0.441667
chr18	22141562	22141762	0.400000	chr2	167942800	167943000	0.415000
chr1	186078073	186078273	0.405000	chr2	167945000	167945200	0.475000
chr2	87956917	87957517	0.438333	chr2	167945600	167946200	0.456667
chr16	8168036	8168236	0.485000	chr2	167955400	167955600	0.530000
chr2	47268461	47269061	0.446667	chr2	167960600	167961200	0.500000
chr1	248497812	248498012	0.485000	chr2	167961800	167962000	0.500000
chr10	14265965	14266565	0.443333	chr2	167962600	167963200	0.513333
chr5	97865680	97865880	0.370000	chr2	167965000	167965200	0.395000
chr4	108448889	108449089	0.320000	chr2	168002200	168002400	0.345000
chr3	114753882	114754282	0.450000	chr2	168008600	168009000	0.452500
chr11	37590739	37590939	0.420000	chr2	168013600	168013800	0.450000
chr2	132879480	132879680	0.455000	chr2	168024200	168024400	0.470000
chrY	48997531	48997731	0.000000	chr2	168042200	168042400	0.350000
chr6	70087777	70087977	0.365000	chr2	168118800	168119000	0.395000
chrX	60538383	60538583	0.400000	chr2	168119600	168119800	0.425000
chr22	8041051	8041251	0.000000	chr2	168136400	168136600	0.300000
chr3	166859250	166859450	0.255000	chr2	168147000	168147200	0.380000
chr8	90188239	90189039	0.398750	chr2	168149600	168150400	0.422500
chr10	1644911	1645111	0.430000	chr2	168161000	168161200	0.465000
chrX	141414878	141415078	0.310000	chr2	16816200	16816400	0.420000
chr4	94639319	94639519	0.430000	chr2	168165400	168165600	0.435000
chr7	2987951	2988151	0.465000	chr2	168171200	168171400	0.500000
chr11	105429750	105429950	0.360000	chr2	168174800	168175000	0.400000
chr5	136951432	136951632	0.360000	chr2	168176600	168176800	0.350000
chr3	136250857	136251057	0.420000	chr2	168177600	168177800	0.460000
chrY	46608961	46609161	0.000000	chr2	168185600	168185800	0.320000
chr4	31963556	31963756	0.280000	chr2	168188600	168188800	0.420000
chr5	72061692	72061892	0.445000	chr2	168193200	168193400	0.505000
chr8	108752308	108752508	0.375000	chr2	168194800	168195000	0.355000
chrY	17521808	17522008	0.430000	chr2	168208800	168209000	0.500000
chr2	45886352	45886952	0.380000	chr2	168211200	168211800	0.410000
chr12	25477114	25477314	0.350000	chr2	168212200	168212400	0.435000
chr11	80255431	80255631	0.405000	chr2	168223400	168223600	0.445000
chr3	11922566	11922766	0.440000	chr2	168234400	168234600	0.460000
chr4	40276809	40277009	0.495000	chr2	168241200	168241400	0.530000
chr4	27853184	27853384	0.315000	chr2	168244400	168244600	0.480000
chr6	166006860	166007660	0.516250	chr2	168246400	168247200	0.683750
chr11	91314635	91314835	0.480000	chr2	168247600	168247800	0.790000
chr5	169180780	169180980	0.435000	chr2	168285000	168285200	0.440000
chr9	116247466	116247666	0.395000	chr2	16833000	16833200	0.440000
chr17	48482737	48483137	0.457500	chr2	168336800	168337200	0.480000
chrX	21960360	21960560	0.300000	chr2	168345600	168345800	0.385000
chr11	89965587	89965787	0.465000	chr2	168346800	168347000	0.510000
chr6	26924313	26924513	0.425000	chr2	168348200	168348400	0.490000
chr19	28234137	28234337	0.265000	chr2	168354600	168354800	0.350000
chr3	126780452	126780652	0.455000	chr2	168355200	168355400	0.500000
chr4	13321648	13321848	0.290000	chr2	168363400	168363600	0.340000
chr10	104676832	104677232	0.447500	chr2	168365200	168365600	0.460000
chrX	119473658	119473858	0.495000	chr2	168371600	168371800	0.525000
chr8	25898054	25898254	0.425000	chr2	168379000	168379200	0.480000
chr7	153948438	153948638	0.420000	chr2	168424200	168424400	0.455000
chr18	74909932	74910132	0.350000	chr2	168433000	168433200	0.370000
chr11	56101284	56101484	0.365000	chr2	168450200	168450400	0.405000
chr17	49827100	49828700	0.443125	chr2	168455600	168457200	0.663750
chrX	59334184	59334384	0.415000	chr2	168457600	168457800	0.440000
chrX	105958654	105958854	0.285000	chr2	168469400	168469600	0.390000
chr1	165536899	165537099	0.395000	chr2	168490000	168490200	0.450000
chrX	138188344	138188944	0.421667	chr2	168490600	168491200	0.440000
chr8	62011069	62011269	0.315000	chr2	168493200	168493400	0.390000
chr14	21567137	21567337	0.455000	chr2	168494600	168494800	0.490000
chr13	18528144	18528344	0.395000	chr2	168521400	168521600	0.485000
chr7	122083276	122083476	0.335000	chr2	168529200	168529400	0.380000
chr9	71912028	71912228	0.410000	chr2	168530000	168530200	0.525000
chr22	44876180	44876580	0.270000	chr2	168531000	168531400	0.305000
chr15	45319312	45319512	0.360000	chr2	168543200	168543400	0.365000
chr5	92910741	92910941	0.400000	chr2	168550800	168551000	0.595000
chr7	152691919	152692119	0.390000	chr2	168552400	168552600	0.405000
chr3	84850084	84850484	0.445000	chr2	168571000	168571400	0.455000
chrX	13886994	13887194	0.500000	chr2	168573600	168573800	0.505000
chr4	107034651	107034851	0.430000	chr2	168578000	168578200	0.435000
chr4	139034248	139034448	0.410000	chr2	168583400	168583600	0.405000
chr5	66402966	66403166	0.395000	chr2	168585800	168586000	0.425000
chr19	42486197	42486397	0.410000	chr2	168590000	168590200	0.470000
chr17	33816213	33816413	0.375000	chr2	168599800	168600000	0.385000
chr16	38708180	38708580	0.000000	chr2	168601800	168602200	0.370000
chrY	13381866	13382666	0.335000	chr2	16861200	16862000	0.368750
chr17	15825405	15825605	0.495000	chr2	168614800	168615000	0.505000
chr1	185591640	185592040	0.365000	chr2	16862400	16862800	0.392500
chr4	29311398	29311598	0.400000	chr2	168626200	168626400	0.470000
chr4	108908129	108908329	0.465000	chr2	168632800	168633000	0.470000
chr11	84324974	84325174	0.340000	chr2	168646000	168646200	0.405000
chrY	24221825	24222025	0.465000	chr2	168649200	168649400	0.480000
chr14	21316928	21317328	0.435000	chr2	168651600	168652000	0.445000
chrX	142302348	142302548	0.430000	chr2	168664200	168664400	0.510000
chr14	43943533	43943733	0.350000	chr2	168667400	168667600	0.370000
chr11	107627544	107627944	0.425000	chr2	168686000	168686400	0.450000
chr6	116587879	116588079	0.435000	chr2	168687400	168687600	0.445000
chr6	155139514	155139714	0.445000	chr2	16869400	16869600	0.465000
chr1	174869694	174869894	0.435000	chr2	168712200	168712400	0.415000
chr13	78944804	78945004	0.320000	chr2	168713400	168713600	0.345000
chr2	6478945	6479145	0.420000	chr2	168718200	168718400	0.445000
chr11	11806541	11806941	0.405000	chr2	168731600	168732000	0.420000
chr7	11619540	11619740	0.420000	chr2	168738200	168738400	0.435000
chr6	17228039	17228439	0.417500	chr2	168751000	168751400	0.432500
chr12	131769552	131769752	0.430000	chr2	168757200	168757400	0.475000
chr3	17081791	17082191	0.367500	chr2	168759200	168759600	0.410000
chr11	84588485	84589085	0.431667	chr2	168773800	168774400	0.463333
chr1	219359972	219360172	0.410000	chr2	168781400	168781600	0.425000
chr5	57591207	57592007	0.382500	chr2	168796800	168797600	0.426250
chr14	79314982	79315182	0.425000	chr2	168798600	168798800	0.445000
chr15	52649658	52651058	0.320000	chr2	168802200	168803600	0.430714
chr9	114566869	114567469	0.383333	chr2	168804200	168804800	0.425000
chr14	23867252	23867452	0.360000	chr2	168849800	168850000	0.430000
chr17	40912584	40912984	0.455000	chr2	168851800	168852200	0.477500
chr10	94077441	94077641	0.440000	chr2	168852600	168852800	0.490000
chr15	32383442	32383642	0.505000	chr2	168890400	168890600	0.570000
chrX	24750477	24750677	0.385000	chr2	168894200	168894400	0.425000
chr6	141419253	141419453	0.440000	chr2	168896800	168897000	0.450000
chr13	56589208	56589608	0.395000	chr2	168908200	168908600	0.430000
chr18	76162202	76162802	0.448333	chr2	168912600	168913200	0.476667
chr4	34188478	34188678	0.360000	chr2	168920600	168920800	0.355000
chr13	25062510	25062710	0.350000	chr2	168934400	168934600	0.480000
chr14	91534453	91534853	0.437500	chr2	168935000	168935400	0.455000
chr7	34000063	34000263	0.425000	chr2	168936200	168936400	0.495000
chr16	64622900	64623100	0.355000	chr2	168941400	168941600	0.385000
chrX	103555615	103555815	0.440000	chr2	168944200	168944400	0.490000
chr11	26427970	26428170	0.365000	chr2	168961800	168962000	0.375000
chrX	114147370	114147570	0.325000	chr2	168964600	168964800	0.405000
chr18	64795660	64795860	0.245000	chr2	168971400	168971600	0.330000
chr3	35612900	35613500	0.378333	chr2	168976000	168976600	0.426667
chr1	7895797	7895997	0.380000	chr2	168977800	168978000	0.440000
chr9	118386948	118387148	0.420000	chr2	168978600	168978800	0.475000
chr9	46383574	46383774	0.000000	chr2	168992800	168993000	0.355000
chr22	17621946	17622146	0.400000	chr2	168997200	168997400	0.410000
chr7	116172525	116172925	0.360000	chr2	168998600	168999000	0.397500
chr4	176126436	176126836	0.397500	chr2	16900400	16900800	0.430000
chr14	50959557	50959957	0.460000	chr2	169012200	169012600	0.482500
chr1	232575965	232576165	0.440000	chr2	169016000	169016200	0.465000
chr6	136153113	136153313	0.360000	chr2	169027400	169027600	0.390000
chr1	145977948	145978148	0.450000	chr2	169034400	169034600	0.460000
chr5	5209255	5209655	0.377500	chr2	169037000	169037400	0.382500
chr5	118224510	118224710	0.395000	chr2	169038400	169038600	0.430000
chr7	7841917	7842117	0.335000	chr2	169039800	169040000	0.390000
chr2	117279100	117279300	0.540000	chr2	169047400	169047600	0.545000
chr17	74138745	74138945	0.340000	chr2	169050800	169051000	0.340000
chr7	20072864	20073064	0.385000	chr2	169067000	169067200	0.415000
chr10	41061214	41061614	0.395000	chr2	169069400	169069800	0.432500
chr4	116002066	116003266	0.303333	chr2	169072200	169073400	0.354167
chr7	143248771	143248971	0.465000	chr2	169078000	169078200	0.505000
chr5	8035249	8035849	0.321667	chr2	169080400	169081000	0.466667
chr9	95343823	95344223	0.420000	chr2	169083000	169083400	0.422500
chr4	106705298	106705498	0.390000	chr2	169090200	169090400	0.430000
chr9	16754271	16754671	0.420000	chr2	169095600	169096000	0.465000
chr3	135691670	135691870	0.315000	chr2	169100600	169100800	0.390000
chr2	44203886	44204086	0.350000	chr2	169105600	169105800	0.405000
chr4	84017582	84017782	0.330000	chr2	169107000	169107200	0.370000
chrX	96898932	96899132	0.405000	chr2	169107800	169108000	0.410000
chr3	111254219	111254419	0.310000	chr2	169108400	169108600	0.325000
chr15	79976611	79976811	0.545000	chr2	169109800	169110000	0.560000
chr11	100479752	100479952	0.435000	chr2	169114200	169114400	0.495000
chr14	79251057	79251257	0.420000	chr2	169118200	169118400	0.475000
chr11	66793169	66793569	0.442500	chr2	169129800	169130200	0.502500
chr10	123957485	123957685	0.325000	chr2	169130800	169131000	0.420000
chr6	56006490	56006690	0.355000	chr2	169132000	169132200	0.370000
chr6	90762786	90763386	0.376667	chr2	169134400	169135000	0.470000
chr20	46257955	46258155	0.490000	chr2	169141800	169142000	0.505000
chr7	133501975	133502175	0.380000	chr2	169190400	169190600	0.485000
chr10	17775889	17776089	0.335000	chr2	169261400	169261600	0.390000
chr12	32702388	32702588	0.300000	chr2	169265600	169265800	0.355000
chr10	12877770	12877970	0.525000	chr2	169361800	169362000	0.715000
chr2	240961950	240962350	0.522500	chr2	169362400	169362800	0.670000
chr12	47986587	47986787	0.570000	chr2	169363600	169363800	0.610000
chr2	10229439	10230039	0.545000	chr2	169364200	169364800	0.640000
chr6	25687141	25687341	0.335000	chr2	169365200	169365400	0.390000
chr3	83153768	83154168	0.375000	chr2	169415400	169415800	0.422500
chr5	148777232	148777432	0.430000	chr2	169452200	169452400	0.445000
chr9	91256415	91256615	0.545000	chr2	169453200	169453400	0.600000
chr3	59687060	59687660	0.363333	chr2	169464600	169465200	0.336667
chr13	112081106	112081706	0.391667	chr2	169468600	169469200	0.428333
chr3	25715514	25715714	0.365000	chr2	169478400	169478600	0.405000
chr1	92607902	92608102	0.555000	chr2	169479400	169479600	0.655000
chr4	80513060	80513260	0.340000	chr2	16950600	16950800	0.460000
chr16	82266207	82266407	0.455000	chr2	169528400	169528600	0.460000
chrX	14672741	14672941	0.465000	chr2	169541800	169542000	0.485000
chr6	106338330	106338530	0.425000	chr2	169570600	169570800	0.390000
chr7	26369742	26370542	0.367500	chr2	169571400	169572200	0.367500
chr21	6064085	6064685	0.416667	chr2	169573400	169574000	0.536667
chr8	83950950	83951350	0.347500	chr2	169574600	169575000	0.447500
chrX	108244437	108246637	0.412727	chr2	169584200	169586400	0.489091
chr3	120218566	120218766	0.295000	chr2	16960600	16960800	0.380000
chr5	153550760	153550960	0.380000	chr2	169623400	169623600	0.415000
chr6	163868391	163868591	0.325000	chr2	169643400	169643600	0.375000
chr3	172892978	172893178	0.375000	chr2	169659400	169659600	0.415000
chr7	106009765	106009965	0.545000	chr2	169661400	169661600	0.560000
chr4	87480999	87481199	0.470000	chr2	169663000	169663200	0.530000
chr14	77086289	77086489	0.345000	chr2	169665000	169665200	0.500000
chr14	70082781	70083181	0.460000	chr2	169665600	169666000	0.470000
chrX	128445879	128446079	0.350000	chr2	169670400	169670600	0.360000
chr8	107101972	107102772	0.347500	chr2	169683000	169683800	0.395000
chrX	55565423	55565623	0.405000	chr2	169693400	169693600	0.425000
chr2	195709302	195709902	0.410000	chr2	169694200	169694800	0.666667
chr15	52980642	52981242	0.480000	chr2	169695400	169696000	0.495000
chr12	32688019	32688419	0.445000	chr2	169711800	169712200	0.490000
chr5	16840846	16841246	0.477500	chr2	169713400	169713800	0.492500
chr18	19258925	19259125	0.375000	chr2	169714200	169714400	0.540000
chr7	105853469	105854669	0.483333	chr2	169715400	169716600	0.513333
chr11	19489385	19489585	0.400000	chr2	169717400	169717600	0.440000
chr15	72413460	72413660	0.405000	chr2	169719000	169719200	0.470000
chr8	57160333	57160733	0.415000	chr2	169732800	169733200	0.422500
chr20	45253086	45254086	0.535000	chr2	169733800	169734800	0.713000
chr9	100107358	100107758	0.370000	chr2	169735800	169736200	0.432500
chr12	99097757	99098557	0.403750	chr2	169736600	169737400	0.447500
chr5	167785872	167786072	0.375000	chr2	169767400	169767600	0.420000
chr11	73405666	73405866	0.545000	chr2	169768800	169769000	0.625000
chr7	59973720	59973920	0.390000	chr2	169775800	169776000	0.425000
chr9	36296396	36296596	0.390000	chr2	169785200	169785400	0.460000
chr17	35998109	35998309	0.585000	chr2	169790000	169790200	0.610000
chr9	129385140	129385340	0.585000	chr2	169798800	169799000	0.650000
chr4	176578108	176578708	0.406667	chr2	169799400	169800000	0.420000
chr2	73236865	73237065	0.450000	chr2	169820200	169820400	0.490000
chr19	16745540	16745740	0.480000	chr2	169823000	169823200	0.495000
chr6	111954962	111955162	0.500000	chr2	169823600	169823800	0.525000
chr2	11534550	11535350	0.512500	chr2	169824200	169825000	0.561250
chr4	53637797	53637997	0.430000	chr2	169827400	169827600	0.710000
chr1	13618493	13619293	0.506250	chr2	169828000	169828800	0.568750
chr10	115877029	115877229	0.360000	chr2	169829200	169829400	0.360000
chr12	40924508	40924708	0.400000	chr2	169829800	169830000	0.405000
chr6	123730614	123731214	0.336667	chr2	169830400	169831000	0.361667
chr14	73338600	73339200	0.341667	chr2	169833000	169833600	0.378333
chr6	108521945	108522545	0.373333	chr2	169834000	169834600	0.380000
chr12	94236630	94236830	0.370000	chr2	169838400	169838600	0.530000
chr1	53876113	53876313	0.335000	chr2	169839200	169839400	0.395000
chr7	28566243	28566443	0.400000	chr2	169840200	169840400	0.480000
chr4	29813326	29813526	0.370000	chr2	169842400	169842600	0.515000
chr16	52740413	52740813	0.377500	chr2	169855400	169855800	0.472500
chr7	120455581	120455781	0.335000	chr2	169860200	169860400	0.365000
chr14	90768504	90769904	0.358571	chr2	169868200	169869600	0.407857
chr1	48975801	48976001	0.400000	chr2	169877400	169877600	0.310000
chr2	164193528	164193928	0.350000	chr2	169910400	169910800	0.352500
chr2	5536550	5536750	0.450000	chr2	169926000	169926200	0.480000
chr1	124863831	124864031	0.395000	chr2	169927600	169927800	0.405000
chr12	125578197	125578397	0.310000	chr2	169933200	169933400	0.345000
chr11	57809148	57809348	0.395000	chr2	169941800	169942000	0.420000
chr4	57159782	57159982	0.430000	chr2	169962000	169962200	0.460000
chr15	57983652	57983852	0.365000	chr2	169977600	169977800	0.475000
chr5	141541840	141542040	0.340000	chr2	169980200	169980400	0.370000
chr12	47457109	47457309	0.520000	chr2	169980800	169981000	0.525000
chr4	50920248	50920448	0.335000	chr2	169983600	169983800	0.395000
chr21	34367069	34367269	0.455000	chr2	170005800	170006000	0.480000
chr1	103065960	103066160	0.315000	chr2	170012800	170013000	0.410000
chrX	76580188	76580588	0.387500	chr2	170013800	170014200	0.392500
chrY	49732071	49732271	0.000000	chr2	170014600	170014800	0.295000
chr13	45840230	45840830	0.435000	chr2	170018000	170018600	0.441667
chr4	75145812	75146012	0.340000	chr2	170019600	170019800	0.360000
chr17	75427012	75427212	0.430000	chr2	170021400	170021600	0.470000
chr3	175101278	175101478	0.390000	chr2	170024800	170025000	0.390000
chr4	54560354	54560554	0.355000	chr2	170052400	170052600	0.370000
chr13	28265328	28265728	0.345000	chr2	170055000	170055400	0.450000
chrY	5763151	5763351	0.400000	chr2	170085400	170085600	0.445000
chr7	25484427	25484627	0.315000	chr2	170101000	170101200	0.395000
chr2	26733056	26733256	0.480000	chr2	170119400	170119600	0.485000
chr10	116138601	116138801	0.490000	chr2	170126400	170126600	0.535000
chr12	26848484	26848684	0.400000	chr2	170139200	170139400	0.505000
chr2	119309162	119309362	0.335000	chr2	170143200	170143400	0.425000
chr1	56303899	56304099	0.450000	chr2	170150600	170150800	0.515000
chr15	93988378	93988578	0.405000	chr2	170155200	170155400	0.480000
chr1	209103822	209104022	0.435000	chr2	170162000	170162200	0.510000
chr3	98260105	98260305	0.445000	chr2	170176200	170176400	0.490000
chr3	118964990	118965190	0.345000	chr2	170178000	170178200	0.410000
chr4	87368530	87368730	0.440000	chr2	170191600	170191800	0.475000
chrX	144780942	144781342	0.415000	chr2	170206800	170207200	0.417500
chr8	76498755	76499355	0.315000	chr2	170213400	170214000	0.383333
chr3	8332651	8332851	0.325000	chr2	170216600	170216800	0.360000
chr9	56602627	56602827	0.000000	chr2	170229800	170230000	0.415000
chr5	116192727	116192927	0.405000	chr2	170236000	170236200	0.485000
chr1	48866567	48866767	0.425000	chr2	170243200	170243400	0.495000
chr13	46493399	46493599	0.440000	chr2	170244000	170244200	0.480000
chr20	9850989	9851389	0.450000	chr2	170248000	170248400	0.477500
chr13	91167847	91168047	0.495000	chr2	170249000	170249200	0.505000
chr16	3995054	3995254	0.460000	chr2	170254400	170254600	0.625000
chr3	31818548	31818748	0.530000	chr2	170263800	170264000	0.545000
chr4	183198070	183198270	0.465000	chr2	170265400	170265600	0.480000
chr4	96344268	96344668	0.370000	chr2	170299000	170299400	0.395000
chr1	149633953	149634153	0.430000	chr2	170324600	170324800	0.470000
chr12	6996978	6997178	0.345000	chr2	170339800	170340000	0.380000
chr16	20025366	20025566	0.320000	chr2	170342000	170342200	0.370000
chr8	22732209	22732409	0.460000	chr2	170345800	170346000	0.470000
chr18	42468175	42468375	0.455000	chr2	170361400	170361600	0.475000
chr4	42480874	42481474	0.418333	chr2	170363000	170363600	0.423333
chr13	26026159	26026359	0.460000	chr2	170365800	170366000	0.470000
chr1	207768090	207768290	0.355000	chr2	170371200	170371400	0.360000
chrX	47822359	47822759	0.285000	chr2	170394600	170395000	0.345000
chr9	132599640	132599840	0.460000	chr2	170409200	170409400	0.480000
chrX	26031703	26031903	0.450000	chr2	170411800	170412000	0.515000
chr2	192298317	192298517	0.415000	chr2	170435400	170435600	0.430000
chr8	69822048	69822248	0.410000	chr2	170462800	170463000	0.525000
chr2	207620615	207621215	0.421667	chr2	170507600	170508200	0.468333
chr7	5447847	5448047	0.620000	chr2	1705200	1705400	0.650000
chr15	59484614	59484814	0.500000	chr2	170530400	170530600	0.530000
chr4	28459973	28460173	0.340000	chr2	17059600	17059800	0.380000
chr4	3133133	3133333	0.410000	chr2	170651800	170652000	0.470000
chr11	123087840	123088240	0.512500	chr2	170713600	170714000	0.707500
chr5	69891868	69892068	0.380000	chr2	170714600	170714800	0.820000
chrX	107514284	107515084	0.483750	chr2	170715200	170716000	0.666250
chrX	149159397	149159797	0.552500	chr2	170716800	170717200	0.747500
chr4	60391341	60391741	0.380000	chr2	170736600	170737000	0.422500
chr8	27898727	27898927	0.470000	chr2	170740800	170741000	0.560000
chr14	98130709	98130909	0.390000	chr2	170742200	170742400	0.465000
chr7	40289460	40290260	0.388750	chr2	170743800	170744600	0.453750
chr16	65411611	65411811	0.315000	chr2	170745400	170745600	0.335000
chr2	175324467	175324667	0.345000	chr2	170748000	170748200	0.380000
chr18	41435502	41435702	0.480000	chr2	170751600	170751800	0.535000
chr17	48324415	48324615	0.250000	chr2	170764600	170764800	0.395000
chr18	71221347	71222547	0.435000	chr2	170770200	170771400	0.657500
chr3	5078116	5078716	0.350000	chr2	170771800	170772400	0.373333
chr8	22928774	22928974	0.435000	chr2	1707800	1708000	0.490000
chr11	86012321	86012521	0.295000	chr2	170812800	170813000	0.435000
chr4	56654505	56654705	0.405000	chr2	170814200	170814400	0.555000
chrX	100673252	100673852	0.438333	chr2	170815800	170816400	0.603333
chr20	15342168	15342368	0.415000	chr2	170816800	170817000	0.690000
chrX	4112045	4112245	0.445000	chr2	170817600	170817800	0.640000
chr11	68433318	68433518	0.580000	chr2	170818200	170818400	0.720000
chr2	177560971	177561171	0.520000	chr2	170820400	170820600	0.600000
chr2	34313128	34313328	0.535000	chr2	170821000	170821200	0.545000
chr10	119251389	119251589	0.485000	chr2	170821800	170822000	0.585000
chr12	65910051	65910251	0.485000	chr2	170822400	170822600	0.655000
chr2	240714532	240715332	0.621250	chr2	170823000	170823800	0.648750
chr20	18672065	18672265	0.465000	chr2	170825600	170825800	0.550000
chr7	142876437	142876637	0.565000	chr2	170826600	170826800	0.585000
chr15	28102153	28102953	0.551250	chr2	170828600	170829400	0.571250
chr16	80714837	80715237	0.485000	chr2	170830200	170830600	0.537500
chr5	34170078	34170278	0.380000	chr2	170831400	170831600	0.440000
chr3	142023762	142023962	0.480000	chr2	170845400	170845600	0.515000
chr2	184712120	184712520	0.342500	chr2	17085000	17085400	0.372500
chr2	215193746	215193946	0.475000	chr2	170862600	170862800	0.520000
chr15	80298841	80299441	0.448333	chr2	170873000	170873600	0.503333
chr13	102426162	102426362	0.385000	chr2	170878600	170878800	0.420000
chr17	73711867	73712067	0.550000	chr2	170917600	170917800	0.580000
chr11	38165049	38165249	0.355000	chr2	170922800	170923000	0.420000
chr5	63211043	63211243	0.445000	chr2	170928200	170928400	0.465000
chr6	81964914	81965714	0.366250	chr2	170928800	170929600	0.702500
chr12	40954822	40955022	0.435000	chr2	170930400	170930600	0.445000
chr9	27250619	27250819	0.365000	chr2	170937800	170938000	0.390000
chr15	96746052	96746252	0.355000	chr2	170950600	170950800	0.450000
chr8	47537690	47538290	0.418333	chr2	170966800	170967400	0.440000
chr11	31728459	31728659	0.360000	chr2	170968400	170968600	0.540000
chr17	75137529	75137929	0.457500	chr2	170973400	170973800	0.700000
chr1	164265791	164265991	0.355000	chr2	170998200	170998400	0.405000
chr15	45468125	45468325	0.485000	chr2	1710000	1710200	0.505000
chrX	152566452	152566652	0.340000	chr2	171044400	171044600	0.360000
chr2	117830043	117830443	0.392500	chr2	171081600	171082000	0.420000
chr17	53483686	53484086	0.345000	chr2	171083400	171083800	0.362500
chr6	22624777	22624977	0.290000	chr2	171084200	171084400	0.405000
chr10	109130867	109131067	0.305000	chr2	171086800	171087000	0.440000
chr6	18355525	18355925	0.380000	chr2	171087600	171088000	0.387500
chr3	25484259	25484459	0.405000	chr2	171133200	171133400	0.460000
chr4	79671903	79672103	0.340000	chr2	171136200	171136400	0.390000
chr3	99561036	99561636	0.413333	chr2	171137200	171137800	0.435000
chr8	117148129	117148329	0.275000	chr2	171138200	171138400	0.310000
chr6	52003781	52003981	0.275000	chr2	171138800	171139000	0.305000
chr4	10865422	10865822	0.452500	chr2	171139800	171140200	0.502500
chr2	13047404	13047804	0.375000	chr2	171141400	171141800	0.400000
chr16	77175976	77176176	0.390000	chr2	171146800	171147000	0.395000
chr8	130895743	130895943	0.310000	chr2	171153400	171153600	0.350000
chr2	80763216	80763816	0.361667	chr2	171154000	171154600	0.401667
chr17	78708025	78708625	0.396667	chr2	171155600	171156200	0.360000
chr6	146818046	146818246	0.330000	chr2	171156600	171156800	0.355000
chr14	81673735	81673935	0.345000	chr2	171158400	171158600	0.365000
chr10	126173091	126173891	0.475000	chr2	171159400	171160200	0.592500
chr17	3163862	3164462	0.441667	chr2	171160800	171161400	0.735000
chr5	121211453	121211853	0.252500	chr2	171161800	171162200	0.355000
chr5	138073677	138073877	0.340000	chr2	171162600	171162800	0.400000
chr11	91627805	91628005	0.340000	chr2	171163400	171163600	0.380000
chr16	16549965	16550165	0.430000	chr2	171181800	171182000	0.440000
chr15	60220841	60221041	0.325000	chr2	171208800	171209000	0.360000
chr1	209071706	209071906	0.440000	chr2	171210800	171211000	0.485000
chr10	56923269	56923469	0.460000	chr2	171212200	171212400	0.545000
chr4	167929162	167929562	0.452500	chr2	171214200	171214600	0.465000
chr9	92475525	92475725	0.355000	chr2	171225400	171225600	0.435000
chr11	108540685	108540885	0.440000	chr2	17123000	17123200	0.500000
chr2	60310108	60310308	0.415000	chr2	17124000	17124200	0.455000
chr10	105418320	105418920	0.390000	chr2	171244800	171245400	0.428333
chr12	1153799	1153999	0.445000	chr2	171248400	171248600	0.460000
chr12	97258041	97258241	0.410000	chr2	17126000	17126200	0.455000
chr8	80586372	80586972	0.380000	chr2	171260400	171261000	0.388333
chr20	50531181	50531381	0.415000	chr2	171319200	171319400	0.425000
chr13	17152207	17152407	0.410000	chr2	1713200	1713400	0.530000
chr5	46085082	46085282	0.370000	chr2	171326400	171326600	0.380000
chr6	123900913	123901113	0.350000	chr2	17133200	17133400	0.400000
chr5	156690649	156691049	0.400000	chr2	171336600	171337000	0.410000
chr11	88705524	88705724	0.395000	chr2	171394400	171394600	0.410000
chr3	173260399	173260599	0.390000	chr2	171407400	171407600	0.395000
chr6	155144271	155144671	0.412500	chr2	171414600	171415000	0.457500
chr3	186157710	186158310	0.368333	chr2	171416200	171416800	0.418333
chr5	125517308	125517508	0.325000	chr2	171421000	171421200	0.365000
chrX	136580601	136581001	0.482500	chr2	171431600	171432000	0.595000
chr10	37523658	37525058	0.389286	chr2	171433400	171434800	0.638571
chr1	131686615	131686815	0.000000	chr2	171455600	171455800	0.360000
chr14	64000921	64001121	0.415000	chr2	17148400	17148600	0.460000
chr3	7201532	7201732	0.350000	chr2	171512000	171512200	0.460000
chr6	84081104	84081704	0.436667	chr2	171513600	171514200	0.448333
chr15	20050753	20051153	0.422500	chr2	171514800	171515200	0.465000
chr8	101774510	101774910	0.460000	chr2	171515800	171516200	0.487500
chr12	99063043	99063243	0.465000	chr2	171517400	171517600	0.655000
chr5	47048820	47049020	0.400000	chr2	171520600	171520800	0.530000
chrX	131924202	131925602	0.387857	chr2	171521600	171523000	0.571429
chr12	8385674	8386074	0.545000	chr2	171523400	171523800	0.637500
chr9	94151799	94151999	0.435000	chr2	171524200	171524400	0.465000
chr1	38403896	38404096	0.460000	chr2	171530000	171530200	0.480000
chr15	86487363	86487563	0.390000	chr2	171536000	171536200	0.440000
chr9	85821368	85821568	0.440000	chr2	1715400	1715600	0.510000
chr12	114366373	114366573	0.375000	chr2	171541400	171541600	0.465000
chr15	48867328	48867528	0.430000	chr2	171554000	171554200	0.470000
chr10	84544449	84544649	0.440000	chr2	171558800	171559000	0.470000
chrX	92698669	92698869	0.530000	chr2	171574200	171574400	0.590000
chr1	96044195	96044395	0.310000	chr2	171578200	171578400	0.430000
chr14	29009202	29009402	0.405000	chr2	171598800	171599000	0.435000
chr20	18624475	18624875	0.500000	chr2	171616400	171616800	0.515000
chr3	151986710	151986910	0.385000	chr2	171631200	171631400	0.475000
chr11	51334735	51334935	0.400000	chr2	17163800	17164000	0.415000
chr6	159253992	159254392	0.467500	chr2	171652400	171652800	0.507500
chr4	19552434	19552634	0.315000	chr2	171655800	171656000	0.320000
chr7	46162904	46164104	0.500833	chr2	171687200	171688400	0.550833
chr10	98984451	98984651	0.415000	chr2	171712200	171712400	0.335000
chr15	65416848	65417048	0.510000	chr2	17171600	17171800	0.535000
chr1	17494921	17495121	0.500000	chr2	171724400	171724600	0.515000
chr15	62561973	62562173	0.325000	chr2	171741400	171741600	0.360000
chr8	77420604	77420804	0.365000	chr2	171798600	171798800	0.395000
chr14	87958701	87958901	0.365000	chr2	171811200	171811400	0.410000
chr1	112426777	112426977	0.420000	chr2	171824200	171824400	0.430000
chr14	33663734	33663934	0.360000	chr2	171866000	171866200	0.455000
chr20	7574356	7574756	0.292500	chr2	171878400	171878800	0.372500
chr7	68826255	68826455	0.425000	chr2	171893400	171893600	0.430000
chr16	67021077	67021277	0.500000	chr2	171894200	171894400	0.750000
chr12	108019830	108020030	0.440000	chr2	171900600	171900800	0.470000
chr16	74301271	74301471	0.390000	chr2	171903000	171903200	0.405000
chrX	130129364	130130764	0.459286	chr2	171922200	171923600	0.534286
chr3	183039570	183039770	0.440000	chr2	171926600	171926800	0.445000
chr3	72967643	72967843	0.460000	chr2	17193600	17193800	0.690000
chr3	117772735	117772935	0.400000	chr2	171939800	171940000	0.460000
chr6	136603623	136603823	0.415000	chr2	171941000	171941200	0.430000
chr11	16489662	16489862	0.370000	chr2	171954800	171955000	0.410000
chr4	114723618	114724018	0.400000	chr2	171956400	171956800	0.447500
chr3	82398169	82398369	0.360000	chr2	171958600	171958800	0.365000
chr3	66388338	66388538	0.380000	chr2	171991200	171991400	0.400000
chr14	68446749	68447149	0.467500	chr2	171999800	172000200	0.672500
chr5	89580569	89580769	0.445000	chr2	172008800	172009000	0.475000
chr1	144625218	144625418	0.205000	chr2	172011800	172012000	0.305000
chr14	40663975	40664175	0.370000	chr2	172013600	172013800	0.420000
chr7	41009102	41009702	0.428333	chr2	172021200	172021800	0.438333
chr15	73564180	73564380	0.415000	chr2	17202800	17203000	0.420000
chr11	12249510	12249710	0.555000	chr2	172028200	172028400	0.570000
chr5	89883749	89883949	0.385000	chr2	17204200	17204400	0.405000
chrY	5883967	5884367	0.337500	chr2	172046000	172046400	0.322500
chr9	43175283	43175483	0.360000	chr2	172048200	172048400	0.380000
chr3	2760550	2760750	0.385000	chr2	172048800	172049000	0.280000
chr10	85537062	85537262	0.370000	chr2	172050600	172050800	0.375000
chr12	47284228	47284428	0.395000	chr2	172062800	172063000	0.420000
chr13	5191668	5191868	0.000000	chr2	172065200	172065400	0.390000
chr4	149810230	149810430	0.440000	chr2	172066600	172066800	0.465000
chr11	131453920	131454120	0.435000	chr2	172080000	172080200	0.450000
chr2	110505427	110505627	0.430000	chr2	172082800	172083000	0.530000
chr11	60221995	60223795	0.430556	chr2	172084200	172086000	0.638889
chr7	137832084	137832484	0.535000	chr2	172086600	172087000	0.597500
chr16	82041702	82041902	0.460000	chr2	172090200	172090400	0.605000
chr17	18617994	18618194	0.425000	chr2	172093200	172093400	0.500000
chr9	17322637	17322837	0.335000	chr2	172095400	172095600	0.610000
chr10	119307867	119308067	0.580000	chr2	172096800	172097000	0.610000
chr3	20149169	20149369	0.420000	chr2	172097800	172098000	0.545000
chr9	131797203	131797603	0.505000	chr2	172099000	172099400	0.730000
chr17	65357027	65357427	0.427500	chr2	172100200	172100600	0.685000
chr22	41232123	41232723	0.511667	chr2	172101000	172101600	0.591667
chr9	127323460	127324060	0.438333	chr2	172102200	172102800	0.678333
chr2	118194215	118194615	0.380000	chr2	172103800	172104200	0.477500
chr8	42508256	42508456	0.495000	chr2	172106400	172106600	0.670000
chr1	95859891	95860091	0.405000	chr2	172113800	172114000	0.425000
chr5	38225696	38225896	0.395000	chr2	172153200	172153400	0.485000
chr22	11621891	11622091	0.430000	chr2	172168800	172169000	0.455000
chr1	67373287	67373487	0.490000	chr2	172172600	172172800	0.730000
chr2	92677406	92678006	0.381667	chr2	172196800	172197400	0.470000
chr11	62775321	62775521	0.465000	chr2	172199600	172199800	0.510000
chr11	65921630	65921830	0.560000	chr2	172200	172400	0.595000
chr6	70465511	70465911	0.427500	chr2	172208800	172209200	0.432500
chr10	40820101	40820301	0.385000	chr2	172210000	172210200	0.450000
chr18	16640939	16641339	0.407500	chr2	172226200	172226600	0.452500
chr15	71070934	71071534	0.468333	chr2	172235200	172235800	0.506667
chr7	148316413	148316613	0.410000	chr2	172240000	172240200	0.510000
chr10	58409981	58410181	0.500000	chr2	172246800	172247000	0.530000
chr16	58518460	58518660	0.420000	chr2	172253200	172253400	0.435000
chr3	154059946	154060146	0.460000	chr2	172274000	172274200	0.495000
chr10	26438390	26438590	0.490000	chr2	172278800	172279000	0.495000
chrX	60673389	60673589	0.435000	chr2	172280800	172281000	0.525000
chr20	6048410	6048610	0.435000	chr2	172283000	172283200	0.460000
chr2	26570159	26570359	0.535000	chr2	172283600	172283800	0.540000
chr19	22531919	22532119	0.420000	chr2	172285000	172285200	0.485000
chr2	98724925	98725125	0.515000	chr2	172294000	172294200	0.540000
chr11	5708528	5708728	0.360000	chr2	172307800	172308000	0.415000
chr5	69767102	69767302	0.385000	chr2	17231600	17231800	0.410000
chr1	26580437	26581237	0.502500	chr2	172329800	172330600	0.535000
chr13	110856580	110856780	0.480000	chr2	172335800	172336000	0.490000
chr14	65298788	65298988	0.540000	chr2	172339600	172339800	0.555000
chr1	25883803	25884003	0.455000	chr2	172357600	172357800	0.540000
chr9	752202	752402	0.345000	chr2	172375400	172375600	0.380000
chr11	23520211	23520411	0.450000	chr2	172377600	172377800	0.465000
chr7	106466058	106466458	0.430000	chr2	172380400	172380800	0.440000
chr22	19636268	19636468	0.355000	chr2	172390200	172390400	0.325000
chr18	15756518	15756718	0.415000	chr2	172395600	172395800	0.525000
chr19	3439279	3439479	0.455000	chr2	172416600	172416800	0.460000
chr3	63749851	63750051	0.265000	chr2	172423200	172423400	0.370000
chr10	49941333	49941533	0.555000	chr2	172427400	172427600	0.720000
chr14	33074279	33074679	0.467500	chr2	172428000	172428400	0.690000
chr5	94462526	94462726	0.315000	chr2	172434800	172435000	0.385000
chr3	11774042	11774242	0.420000	chr2	172437800	172438000	0.505000
chr22	15008984	15009184	0.380000	chr2	172440800	172441000	0.385000
chr6	161113986	161114186	0.445000	chr2	172451000	172451200	0.495000
chr8	108927666	108927866	0.305000	chr2	172461000	172461200	0.370000
chr16	66343044	66343644	0.545000	chr2	172462200	172462800	0.548333
chr12	85392103	85392303	0.455000	chr2	172463200	172463400	0.480000
chr15	50916627	50916827	0.380000	chr2	172465800	172466000	0.420000
chr18	51275315	51275515	0.470000	chr2	172472600	172472800	0.515000
chr6	165086560	165086760	0.450000	chr2	172489800	172490000	0.455000
chr10	77936351	77936751	0.410000	chr2	172496200	172496600	0.415000
chr11	128648577	128648777	0.440000	chr2	172508200	172508400	0.465000
chr4	172995941	172996141	0.320000	chr2	172510200	172510400	0.370000
chr14	39843622	39843822	0.365000	chr2	172514000	172514200	0.450000
chr3	197557324	197557524	0.450000	chr2	172538800	172539000	0.485000
chr1	103951090	103951290	0.330000	chr2	172550600	172550800	0.420000
chr4	19815096	19815296	0.335000	chr2	172552800	172553000	0.445000
chr12	27955479	27955679	0.340000	chr2	172553600	172553800	0.400000
chr3	184736153	184737353	0.492500	chr2	172555400	172556600	0.684167
chr8	63487479	63487879	0.390000	chr2	172600800	172601200	0.400000
chr6	106890399	106890999	0.386667	chr2	172639400	172640000	0.396667
chr2	62874705	62874905	0.430000	chr2	172643400	172643600	0.590000
chr7	75314247	75314447	0.520000	chr2	172674200	172674400	0.545000
chr18	14274697	14274897	0.465000	chr2	172674800	172675000	0.590000
chr6	162254156	162254356	0.490000	chr2	172693200	172693400	0.505000
chr20	23901018	23901218	0.400000	chr2	172697400	172697600	0.420000
chr3	56958847	56959247	0.417500	chr2	172698200	172698600	0.425000
chr6	27156873	27157273	0.447500	chr2	172699800	172700200	0.480000
chr1	52821502	52821702	0.435000	chr2	172704400	172704600	0.440000
chr10	113864315	113864515	0.450000	chr2	172710600	172710800	0.455000
chr21	5558356	5558556	0.510000	chr2	172735800	172736000	0.815000
chr1	184548549	184548749	0.375000	chr2	172751400	172751600	0.415000
chr19	20777735	20777935	0.410000	chr2	172811200	172811400	0.450000
chr13	20876560	20876760	0.265000	chr2	17287200	17287400	0.370000
chr20	51971302	51971902	0.398333	chr2	172931600	172932200	0.436667
chr2	118070721	118071121	0.330000	chr2	172943600	172944000	0.390000
chr1	167740525	167740925	0.407500	chr2	172962800	172963200	0.427500
chr3	172677460	172677660	0.455000	chr2	172970800	172971000	0.470000
chr2	128742430	128742830	0.415000	chr2	172972000	172972400	0.437500
chr12	4304326	4304726	0.430000	chr2	173005800	173006200	0.435000
chr1	122621807	122622007	0.380000	chr2	173027600	173027800	0.410000
chr3	32396329	32396529	0.485000	chr2	173043600	173043800	0.575000
chr13	26305506	26306106	0.323333	chr2	173049000	173049600	0.366667
chr4	131626268	131626468	0.340000	chr2	173051400	173051600	0.375000
chr17	47954909	47955109	0.470000	chr2	173057000	173057200	0.520000
chr17	52957411	52957811	0.332500	chr2	173060000	173060400	0.372500
chr1	207659618	207660618	0.525000	chr2	173075600	173076600	0.733000
chr20	26720908	26721108	0.380000	chr2	173077800	173078000	0.405000
chr6	98481940	98482340	0.412500	chr2	173078800	173079200	0.420000
chr1	39450366	39450566	0.440000	chr2	173087200	173087400	0.460000
chr1	83505937	83506137	0.380000	chr2	173090600	173090800	0.550000
chr5	155781940	155782140	0.435000	chr2	173091400	173091600	0.460000
chr15	80550468	80550668	0.430000	chr2	17309800	17310000	0.480000
chr8	122982093	122982293	0.480000	chr2	173107200	173107400	0.575000
chr2	147675732	147675932	0.375000	chr2	173126800	173127000	0.420000
chr4	128734397	128734597	0.370000	chr2	173130600	173130800	0.430000
chr7	51373815	51374015	0.365000	chr2	173134800	173135000	0.445000
chr12	16231496	16231896	0.425000	chr2	173149600	173150000	0.430000
chr3	104866269	104866469	0.355000	chr2	173151800	173152000	0.360000
chr12	91486922	91487522	0.400000	chr2	173159800	173160400	0.415000
chr10	113221557	113221757	0.490000	chr2	17317600	17317800	0.505000
chr3	84567808	84568008	0.405000	chr2	173188600	173188800	0.460000
chr9	123783184	123783584	0.362500	chr2	173210600	173211000	0.385000
chr17	70443064	70443464	0.395000	chr2	173216000	173216400	0.415000
chr4	4594892	4595492	0.396667	chr2	173223800	173224400	0.423333
chr12	42446635	42447235	0.433333	chr2	173262400	173263000	0.458333
chr12	45681035	45681235	0.375000	chr2	173264800	173265000	0.445000
chr1	244744114	244744314	0.330000	chr2	173279200	173279400	0.310000
chr5	177769437	177769637	0.430000	chr2	173286400	173286600	0.450000
chr7	129491783	129491983	0.420000	chr2	173290600	173290800	0.455000
chr10	105915051	105915251	0.390000	chr2	173291600	173291800	0.500000
chr1	59598761	59598961	0.325000	chr2	173300600	173300800	0.460000
chr16	73348929	73349529	0.441667	chr2	173354400	173355000	0.621667
chr1	77787979	77788179	0.465000	chr2	173355600	173355800	0.590000
chr6	118865119	118865319	0.445000	chr2	173359800	173360000	0.450000
chr7	151902165	151902365	0.460000	chr2	173400800	173401000	0.510000
chr7	94727099	94727299	0.465000	chr2	173402400	173402600	0.520000
chr11	124488196	124488396	0.395000	chr2	173436200	173436400	0.425000
chr6	62689570	62689770	0.410000	chr2	173449200	173449400	0.595000
chr17	36753439	36753639	0.495000	chr2	173451200	173451400	0.520000
chr3	196459782	196459982	0.395000	chr2	173524600	173524800	0.415000
chr20	40587533	40587733	0.445000	chr2	173568200	173568400	0.505000
chr2	201201206	201201406	0.410000	chr2	173752200	173752400	0.435000
chr2	47317586	47317786	0.290000	chr2	173766600	173766800	0.390000
chr18	45598740	45599140	0.385000	chr2	173794000	173794400	0.415000
chr2	169043519	169043719	0.405000	chr2	173860200	173860400	0.560000
chr5	143321488	143322288	0.368750	chr2	173874800	173875600	0.430000
chr5	71487614	71487814	0.485000	chr2	173881600	173881800	0.520000
chrX	92589208	92589408	0.270000	chr2	173884600	173884800	0.375000
chr3	134156537	134156737	0.360000	chr2	173891400	173891600	0.435000
chr7	72321351	72321551	0.410000	chr2	173898200	173898400	0.430000
chr5	143819583	143819783	0.435000	chr2	173899000	173899200	0.450000
chrX	59344961	59345161	0.435000	chr2	173903800	173904000	0.455000
chr19	51257081	51257281	0.470000	chr2	173921800	173922000	0.485000
chr4	107249730	107250130	0.397500	chr2	173925200	173925600	0.305000
chr6	23743793	23743993	0.435000	chr2	173935000	173935200	0.460000
chr1	241005306	241005506	0.360000	chr2	173939800	173940000	0.380000
chr6	146775784	146775984	0.200000	chr2	173949000	173949200	0.350000
chrY	16324912	16325312	0.440000	chr2	173959400	173959800	0.500000
chr18	18943107	18943307	0.385000	chr2	173962000	173962200	0.400000
chr4	86321333	86321533	0.360000	chr2	173962800	173963000	0.385000
chr19	50384684	50385684	0.532000	chr2	173963400	173964400	0.711000
chr10	84264	84464	0.575000	chr2	173964800	173965000	0.760000
chr3	134032609	134033209	0.465000	chr2	173965400	173966000	0.681667
chr7	72073160	72073560	0.347500	chr2	173985200	173985600	0.407500
chr15	32241018	32241218	0.450000	chr2	173991600	173991800	0.485000
chrX	94528976	94529176	0.340000	chr2	173997400	173997600	0.515000
chr12	101936332	101936732	0.457500	chr2	173998400	173998800	0.477500
chr8	63961848	63962048	0.385000	chr2	174002800	174003000	0.410000
chr9	50902767	50902967	0.000000	chr2	174007000	174007200	0.325000
chr2	121632006	121632206	0.450000	chr2	174012800	174013000	0.700000
chr3	189526479	189526679	0.355000	chr2	174021400	174021600	0.385000
chr6	111081735	111082335	0.441667	chr2	174024000	174024600	0.495000
chrX	101814050	101814250	0.535000	chr2	174025200	174025400	0.540000
chr8	109913730	109913930	0.485000	chr2	174032200	174032400	0.495000
chr5	176421227	176421627	0.412500	chr2	174036000	174036400	0.435000
chr19	46779484	46779884	0.492500	chr2	174039800	174040200	0.510000
chr12	8465478	8465678	0.405000	chr2	174051800	174052000	0.520000
chr21	21509315	21509515	0.310000	chr2	174052800	174053000	0.410000
chr1	165888729	165889329	0.393333	chr2	174059200	174059800	0.450000
chr12	107571977	107572177	0.375000	chr2	174072200	174072400	0.435000
chr14	92788039	92788239	0.330000	chr2	174075000	174075200	0.385000
chr2	204415281	204415481	0.355000	chr2	174080800	174081000	0.420000
chr5	16281662	16281862	0.270000	chr2	174112200	174112400	0.400000
chr2	162250556	162250756	0.440000	chr2	174154000	174154200	0.465000
chr16	75343651	75343851	0.400000	chr2	174157200	174157400	0.405000
chr3	157282548	157282948	0.400000	chr2	174158000	174158400	0.445000
chr1	105400937	105401137	0.285000	chr2	174180400	174180600	0.375000
chr19	9668802	9669002	0.330000	chr2	174193800	174194000	0.445000
chr8	114329594	114329794	0.380000	chr2	174208600	174208800	0.395000
chr3	75609431	75609631	0.470000	chr2	174211000	174211200	0.480000
chr9	32380036	32380236	0.385000	chr2	174213200	174213400	0.395000
chr13	39750638	39750838	0.295000	chr2	174215800	174216000	0.355000
chr22	14002628	14002828	0.395000	chr2	174218000	174218200	0.440000
chr3	45274654	45275654	0.429000	chr2	174224200	174225200	0.453000
chr16	76754164	76754364	0.275000	chr2	174233200	174233400	0.335000
chr18	51057728	51057928	0.405000	chr2	174234600	174234800	0.455000
chr4	14300486	14300686	0.455000	chr2	174240200	174240400	0.510000
chr10	133649	134449	0.396250	chr2	174247200	174248000	0.448750
chr10	70476670	70477070	0.437500	chr2	174248400	174248800	0.765000
chr8	32800371	32800571	0.370000	chr2	174260000	174260200	0.390000
chr10	26362236	26362436	0.410000	chr2	174282600	174282800	0.445000
chr11	62349979	62350179	0.475000	chr2	1743200	1743400	0.630000
chr16	88163230	88163430	0.490000	chr2	174326200	174326400	0.580000
chr18	1885564	1885764	0.480000	chr2	174327200	174327400	0.680000
chr3	123608614	123609014	0.435000	chr2	174332600	174333000	0.580000
chrX	54900543	54900743	0.430000	chr2	174334800	174335000	0.710000
chr8	21463394	21464794	0.460000	chr2	174336200	174337600	0.718571
chr19	11231799	11232399	0.558333	chr2	174340000	174340600	0.655000
chr14	51489032	51489632	0.436667	chr2	174341600	174342200	0.590000
chr16	87299185	87299385	0.585000	chr2	174342600	174342800	0.640000
chr5	47135975	47136175	0.370000	chr2	174345000	174345200	0.380000
chr7	64009640	64009840	0.375000	chr2	174377000	174377200	0.420000
chr7	20851093	20851493	0.330000	chr2	174383800	174384200	0.350000
chr2	92308023	92308223	0.380000	chr2	174388800	174389000	0.485000
chr5	35072396	35073196	0.430000	chr2	174395400	174396200	0.557500
chr5	128943216	128943616	0.567500	chr2	174409800	174410200	0.575000
chr17	50378604	50378804	0.545000	chr2	1744200	1744400	0.750000
chr12	107865381	107865581	0.370000	chr2	174460000	174460200	0.420000
chr4	167157579	167157779	0.275000	chr2	174462800	174463000	0.355000
chr1	234977874	234979474	0.491875	chr2	174485800	174487400	0.604375
chr6	99920195	99920395	0.395000	chr2	174489600	174489800	0.530000
chr15	18312412	18312612	0.370000	chr2	174490200	174490400	0.420000
chr8	30793031	30793831	0.351250	chr2	174493200	174494000	0.343750
chrX	113864584	113864984	0.362500	chr2	174498000	174498400	0.420000
chr9	107973068	107973268	0.390000	chr2	174516600	174516800	0.435000
chr1	232416728	232416928	0.365000	chr2	174522800	174523000	0.390000
chr5	14070539	14070739	0.415000	chr2	174524600	174524800	0.430000
chr8	10135867	10136067	0.505000	chr2	174547000	174547200	0.540000
chr3	143886654	143886854	0.450000	chr2	174548200	174548400	0.465000
chr5	5177225	5177825	0.355000	chr2	174554200	174554800	0.396667
chr2	52208578	52208778	0.380000	chr2	174573800	174574000	0.450000
chr17	73778629	73778829	0.340000	chr2	174578000	174578200	0.405000
chr1	146016813	146017413	0.371667	chr2	174589200	174589800	0.463333
chr1	149631366	149631566	0.420000	chr2	174591000	174591200	0.440000
chr5	22296674	22297274	0.395000	chr2	174593600	174594200	0.413333
chr5	49796379	49796579	0.415000	chr2	174594600	174594800	0.370000
chr11	97335724	97335924	0.335000	chr2	174595600	174595800	0.345000
chr10	105707334	105707534	0.300000	chr2	174597800	174598000	0.365000
chr1	196285847	196286047	0.295000	chr2	174599600	174599800	0.380000
chr20	12824681	12824881	0.395000	chr2	174600400	174600600	0.440000
chrX	83409812	83410012	0.390000	chr2	174603400	174603600	0.470000
chr16	45737788	45737988	0.000000	chr2	174605800	174606000	0.310000
chr20	26783730	26783930	0.390000	chr2	174606400	174606600	0.475000
chr2	210926250	210926450	0.435000	chr2	174608600	174608800	0.450000
chrY	7844288	7844488	0.360000	chr2	174616000	174616200	0.410000
chr8	94665536	94665736	0.530000	chr2	174629600	174629800	0.540000
chr4	118950183	118950383	0.375000	chr2	174631000	174631200	0.405000
chr2	164920597	164920797	0.435000	chr2	174632800	174633000	0.480000
chr6	62608917	62609117	0.380000	chr2	174633400	174633600	0.440000
chr14	43745666	43746266	0.373333	chr2	174634200	174634800	0.428333
chr17	65688067	65688267	0.265000	chr2	174638600	174638800	0.360000
chr18	43158770	43159170	0.300000	chr2	174656800	174657200	0.355000
chr1	237000581	237000781	0.460000	chr2	174663600	174663800	0.475000
chr1	50611285	50611485	0.340000	chr2	174666400	174666600	0.450000
chr5	132731794	132731994	0.565000	chr2	174667600	174667800	0.600000
chr21	19254000	19254200	0.355000	chr2	174675800	174676000	0.475000
chr1	246347193	246347393	0.355000	chr2	174680200	174680400	0.470000
chr7	68810418	68811018	0.488333	chr2	174682600	174683200	0.766667
chr17	24403030	24403230	0.385000	chr2	174683600	174683800	0.465000
chr5	129344133	129344333	0.415000	chr2	174685800	174686000	0.425000
chrY	39623431	39623631	0.000000	chr2	174688200	174688400	0.330000
chr2	55215981	55216381	0.445000	chr2	174691200	174691600	0.455000
chr22	25667463	25667663	0.425000	chr2	174697400	174697600	0.435000
chr2	91195009	91195209	0.000000	chr2	174700200	174700400	0.335000
chr22	39194874	39195074	0.310000	chr2	174704200	174704400	0.345000
chr16	46603532	46603732	0.385000	chr2	174704800	174705000	0.420000
chr2	67065654	67065854	0.420000	chr2	174716800	174717000	0.495000
chr3	144364936	144365136	0.375000	chr2	174717400	174717600	0.400000
chr8	94520192	94520392	0.485000	chr2	174719800	174720000	0.645000
chr13	254476	254676	0.000000	chr2	174723200	174723400	0.375000
chr3	44985840	44986440	0.620000	chr2	174729800	174730400	0.655000
chr6	101112999	101113199	0.485000	chr2	174739000	174739200	0.525000
chr13	23654876	23655076	0.460000	chr2	174749000	174749200	0.475000
chr2	118263587	118263787	0.470000	chr2	174749800	174750000	0.540000
chrX	104654796	104654996	0.395000	chr2	174751000	174751200	0.430000
chr8	82524385	82524585	0.340000	chr2	174752600	174752800	0.335000
chr2	74534770	74535170	0.515000	chr2	174753200	174753600	0.530000
chr21	33430229	33430429	0.355000	chr2	174771600	174771800	0.540000
chr8	40043428	40043628	0.525000	chr2	174778600	174778800	0.585000
chr17	42061407	42061607	0.515000	chr2	174788600	174788800	0.620000
chrX	147327796	147327996	0.365000	chr2	174792800	174793000	0.390000
chr16	5285423	5285623	0.340000	chr2	174824200	174824400	0.440000
chr22	32016465	32016665	0.535000	chr2	174836000	174836200	0.555000
chr15	42637858	42638058	0.455000	chr2	174901200	174901400	0.505000
chr18	30357138	30357338	0.320000	chr2	174902600	174902800	0.375000
chr8	141944073	141944273	0.335000	chr2	174928600	174928800	0.375000
chr14	82489238	82489438	0.395000	chr2	174972600	174972800	0.415000
chr4	163553700	163553900	0.455000	chr2	174990400	174990600	0.530000
chr6	158603962	158604562	0.518333	chr2	175005200	175005800	0.683333
chr7	45569567	45569967	0.425000	chr2	175031000	175031400	0.480000
chr1	160250440	160250640	0.325000	chr2	175036600	175036800	0.385000
chr20	41637219	41637619	0.382500	chr2	17506800	17507200	0.405000
chr8	10989733	10990133	0.432500	chr2	1750800	1751200	0.570000
chr6	163942271	163942471	0.350000	chr2	175103200	175103400	0.360000
chrY	28333002	28333202	0.000000	chr2	175111200	175111400	0.350000
chr2	241714140	241714340	0.285000	chr2	175119800	175120000	0.325000
chr6	147842633	147843033	0.395000	chr2	175142600	175143000	0.440000
chrX	58115261	58115661	0.450000	chr2	175157200	175157600	0.472500
chrX	32449520	32449720	0.420000	chr2	175158200	175158400	0.455000
chr5	75773112	75773512	0.387500	chr2	175159000	175159400	0.450000
chr3	164425781	164425981	0.410000	chr2	175160200	175160400	0.470000
chr5	126621210	126621410	0.480000	chr2	175160800	175161000	0.535000
chr9	138230338	138230938	0.345000	chr2	175164400	175165000	0.411667
chr12	72464216	72464416	0.375000	chr2	175165800	175166000	0.505000
chr11	88503275	88503475	0.320000	chr2	175166600	175166800	0.335000
chr1	86762277	86763477	0.473333	chr2	175167400	175168600	0.623333
chr15	76294085	76294285	0.265000	chr2	175169200	175169400	0.325000
chr15	53396204	53396404	0.415000	chr2	175170800	175171000	0.440000
chr17	56025132	56025332	0.380000	chr2	175175400	175175600	0.400000
chrX	122213961	122214161	0.315000	chr2	175176000	175176200	0.385000
chr3	124549122	124549922	0.396250	chr2	175181000	175181800	0.640000
chr12	132744592	132744792	0.520000	chr2	17518400	17518600	0.665000
chr2	151841235	151841635	0.440000	chr2	175187400	175187800	0.467500
chr7	80762663	80762863	0.445000	chr2	175203800	175204000	0.480000
chrX	15411575	15412175	0.383333	chr2	175207800	175208400	0.448333
chr1	79192583	79192783	0.360000	chr2	175234200	175234400	0.370000
chr8	50087019	50087219	0.360000	chr2	175282400	175282600	0.395000
chr13	65744251	65744451	0.395000	chr2	175329200	175329400	0.450000
chr3	18792367	18792567	0.355000	chr2	175366800	175367000	0.450000
chr12	71982681	71982881	0.385000	chr2	175373400	175373600	0.420000
chr1	71194185	71194385	0.540000	chr2	17539000	17539200	0.715000
chr5	84997663	84997863	0.425000	chr2	17540400	17540600	0.605000
chr10	8069344	8069544	0.435000	chr2	175415000	175415200	0.440000
chr13	29318897	29319097	0.465000	chr2	175418600	175418800	0.515000
chr15	100038122	100038322	0.415000	chr2	175445400	175445600	0.475000
chr6	56648788	56648988	0.440000	chr2	175477000	175477200	0.510000
chr2	142133023	142133223	0.425000	chr2	175553000	175553200	0.495000
chr11	20540540	20540740	0.420000	chr2	175567800	175568000	0.440000
chr3	121517810	121518010	0.285000	chr2	175575800	175576000	0.425000
chr3	78029052	78029252	0.320000	chr2	175579800	175580000	0.330000
chr5	85773487	85773687	0.465000	chr2	175622000	175622200	0.470000
chr14	47156616	47156816	0.310000	chr2	175690200	175690400	0.350000
chr15	77248753	77248953	0.400000	chr2	175707400	175707600	0.510000
chr2	171803631	171803831	0.490000	chr2	175877000	175877200	0.545000
chr12	90921338	90921538	0.485000	chr2	175879800	175880000	0.525000
chrX	130360298	130360498	0.390000	chr2	175892200	175892400	0.405000
chr22	38885439	38885639	0.250000	chr2	175910000	175910200	0.425000
chr8	64413102	64413302	0.345000	chr2	175919000	175919200	0.355000
chrX	67801889	67802089	0.390000	chr2	175930600	175930800	0.465000
chr3	113549062	113549662	0.333333	chr2	175935400	175936000	0.373333
chr10	109129757	109129957	0.350000	chr2	17593800	17594000	0.390000
chr12	2040656	2041056	0.362500	chr2	175955200	175955600	0.410000
chr6	59064104	59064304	0.430000	chr2	175999600	175999800	0.440000
chrX	118368717	118369917	0.470833	chr2	176001200	176002400	0.584167
chr8	30699636	30699836	0.450000	chr2	176002800	176003000	0.480000
chr9	18286300	18286500	0.325000	chr2	176004200	176004400	0.405000
chr16	16008914	16009114	0.440000	chr2	176005000	176005200	0.485000
chr11	13252258	13252458	0.460000	chr2	176006000	176006200	0.480000
chr19	37547419	37547619	0.360000	chr2	176018800	176019000	0.450000
chr17	11018457	11018657	0.435000	chr2	176020400	176020600	0.485000
chr3	108091531	108092331	0.523750	chr2	176067200	176068000	0.617500
chr20	63422902	63423702	0.621250	chr2	176080000	176080800	0.757500
chr5	175392802	175393002	0.665000	chr2	176082200	176082400	0.715000
chr5	12160735	12160935	0.440000	chr2	176086400	176086600	0.605000
chr11	90240037	90240237	0.535000	chr2	176088400	176088600	0.660000
chr21	29386944	29387344	0.402500	chr2	176093000	176093400	0.710000
chr1	146424108	146424308	0.525000	chr2	176097600	176097800	0.675000
chr3	184231263	184231463	0.580000	chr2	176104400	176104600	0.610000
chrY	23985469	23985869	0.457500	chr2	176106800	176107200	0.702500
chr3	170172329	170172729	0.400000	chr2	176111400	176111800	0.445000
chr10	31702137	31702337	0.495000	chr2	176122600	176122800	0.575000
chr5	178275336	178275536	0.540000	chr2	176130200	176130400	0.765000
chr3	142962229	142962429	0.575000	chr2	176136800	176137000	0.715000
chr22	36525642	36525842	0.475000	chr2	176140600	176140800	0.720000
chr12	54567744	54567944	0.360000	chr2	176175000	176175200	0.610000
chrX	101181837	101182237	0.447500	chr2	176178400	176178800	0.682500
chr1	113266515	113266715	0.535000	chr2	176188600	176188800	0.710000
chr21	28888599	28888799	0.430000	chr2	176190400	176190600	0.445000
chrX	85222763	85222963	0.335000	chr2	176205200	176205400	0.410000
chrX	35608566	35608766	0.295000	chr2	176240400	176240600	0.375000
chr6	138416316	138416516	0.540000	chr2	176269600	176269800	0.700000
chr6	15903183	15903383	0.490000	chr2	17627000	17627200	0.495000
chr6	161579388	161579588	0.375000	chr2	176273000	176273200	0.520000
chr7	153968483	153968683	0.375000	chr2	176281000	176281200	0.420000
chr7	90137060	90137260	0.455000	chr2	176291800	176292000	0.485000
chr4	12398420	12398620	0.385000	chr2	176297000	176297200	0.395000
chr4	63081179	63081379	0.360000	chr2	17633200	17633400	0.420000
chr5	107217349	107217549	0.340000	chr2	176400	176600	0.425000
chr13	30884901	30885101	0.410000	chr2	17642600	17642800	0.455000
chr1	33993857	33994057	0.425000	chr2	17643200	17643400	0.445000
chr8	19712748	19712948	0.435000	chr2	176455000	176455200	0.495000
chr7	113229198	113229398	0.330000	chr2	17646200	17646400	0.370000
chr1	243227630	243227830	0.365000	chr2	176473200	176473400	0.430000
chr14	45788314	45788514	0.440000	chr2	176491400	176491600	0.515000
chr13	35570166	35570566	0.425000	chr2	176493200	176493600	0.437500
chr8	97777909	97778109	0.430000	chr2	176495000	176495200	0.465000
chr18	5755936	5756136	0.340000	chr2	176516200	176516400	0.480000
chr20	21614076	21614276	0.475000	chr2	176553800	176554000	0.620000
chrX	100217411	100217811	0.407500	chr2	176638200	176638600	0.500000
chr1	151618641	151618841	0.355000	chr2	176652400	176652600	0.415000
chr18	48571305	48571505	0.510000	chr2	176654000	176654200	0.515000
chr19	40592851	40593051	0.415000	chr2	176738800	176739000	0.440000
chr6	71415326	71415526	0.410000	chr2	176781600	176781800	0.450000
chr2	97791739	97791939	0.380000	chr2	176814800	176815000	0.395000
chr17	67775021	67775621	0.445000	chr2	176817000	176817600	0.481667
chrX	154935065	154935265	0.430000	chr2	176821400	176821600	0.500000
chr18	22177528	22177728	0.465000	chr2	17682200	17682400	0.470000
chr11	6749311	6749511	0.430000	chr2	176826400	176826600	0.445000
chr15	99421582	99421782	0.395000	chr2	176830400	176830600	0.445000
chr11	82529465	82529665	0.370000	chr2	176843200	176843400	0.375000
chr3	44324031	44324231	0.370000	chr2	176844600	176844800	0.390000
chr18	40115006	40115206	0.390000	chr2	176845800	176846000	0.465000
chr19	14921220	14921620	0.415000	chr2	176852600	176853000	0.427500
chr13	65973836	65974236	0.337500	chr2	176931800	176932200	0.377500
chr11	64355940	64356140	0.435000	chr2	176934200	176934400	0.445000
chr21	17463006	17463406	0.397500	chr2	176936400	176936800	0.380000
chr9	40099840	40100040	0.285000	chr2	176961200	176961400	0.305000
chr12	98149098	98149298	0.400000	chr2	176968200	176968400	0.455000
chr6	10957309	10957509	0.420000	chr2	1769800	1770000	0.560000
chr12	27395722	27395922	0.410000	chr2	176991400	176991600	0.415000
chr3	26668829	26669429	0.363333	chr2	176997200	176997800	0.388333
chr3	60635903	60636103	0.395000	chr2	176999400	176999600	0.435000
chr18	15656382	15656582	0.435000	chr2	177010200	177010400	0.485000
chr2	146747642	146747842	0.285000	chr2	177074800	177075000	0.400000
chr4	137737236	137737436	0.235000	chr2	17708600	17708800	0.360000
chr9	54527581	54527781	0.000000	chr2	177093600	177093800	0.310000
chr1	75097012	75097212	0.295000	chr2	177098200	177098400	0.335000
chr12	13157090	13157290	0.450000	chr2	17710000	17710200	0.490000
chrX	61191619	61191819	0.400000	chr2	177106400	177106600	0.425000
chr7	67096668	67096868	0.445000	chr2	17711000	17711200	0.480000
chrY	3411261	3411461	0.440000	chr2	17713400	17713600	0.480000
chr10	115194227	115194427	0.345000	chr2	177143400	177143600	0.395000
chr2	233030866	233031066	0.380000	chr2	177147200	177147400	0.330000
chr6	169634203	169634403	0.510000	chr2	177149000	177149200	0.515000
chr20	13211530	13211730	0.385000	chr2	177161800	177162000	0.395000
chr8	10753460	10753660	0.485000	chr2	177164600	177164800	0.530000
chr1	1773722	1773922	0.455000	chr2	177165200	177165400	0.500000
chr8	106630947	106631147	0.385000	chr2	177166200	177166400	0.395000
chr10	68892231	68892431	0.325000	chr2	177167400	177167600	0.365000
chr4	26831808	26832408	0.420000	chr2	177168000	177168600	0.421667
chr11	83046847	83047047	0.405000	chr2	177171600	177171800	0.475000
chr12	47346142	47346342	0.425000	chr2	17717800	17718000	0.470000
chr1	82138609	82139009	0.427500	chr2	177187600	177188000	0.495000
chr5	133626321	133626521	0.410000	chr2	17718800	17719000	0.380000
chr2	202226776	202226976	0.465000	chr2	177188600	177188800	0.510000
chr4	184171866	184172066	0.560000	chr2	177198200	177198400	0.580000
chr1	39511853	39513053	0.589167	chr2	177212000	177213200	0.630000
chr15	50809785	50810585	0.350000	chr2	177213600	177214400	0.352500
chr14	50581542	50581742	0.260000	chr2	177220000	177220200	0.265000
chr11	125766518	125766718	0.425000	chr2	177222600	177222800	0.485000
chr15	38448027	38449227	0.385833	chr2	177224200	177225400	0.404167
chr1	108655527	108655727	0.355000	chr2	177226600	177226800	0.365000
chr1	56116574	56116774	0.405000	chr2	177227200	177227400	0.355000
chr2	67538768	67538968	0.320000	chr2	177228200	177228400	0.375000
chr3	67555566	67556966	0.402857	chr2	177228800	177230200	0.424286
chr5	175326288	175326488	0.460000	chr2	177231400	177231600	0.465000
chr8	47746147	47746747	0.383333	chr2	177236200	177236800	0.391667
chr20	52565364	52565564	0.450000	chr2	177240000	177240200	0.460000
chr15	18380213	18381013	0.382500	chr2	177242600	177243400	0.427500
chr8	5379244	5379444	0.375000	chr2	177244400	177244600	0.475000
chr5	44913355	44913555	0.435000	chr2	177245200	177245400	0.440000
chr2	86903169	86903369	0.480000	chr2	177246000	177246200	0.530000
chr5	32408108	32408308	0.305000	chr2	177247000	177247200	0.365000
chr11	87152299	87152699	0.455000	chr2	177247800	177248200	0.492500
chr16	79083527	79083727	0.445000	chr2	177250600	177250800	0.505000
chr17	63645966	63646366	0.467500	chr2	177251200	177251600	0.492500
chr16	20827982	20828782	0.395000	chr2	177252000	177252800	0.398750
chr12	65572128	65572328	0.385000	chr2	177253200	177253400	0.410000
chrX	101422556	101423756	0.459167	chr2	177254400	177255600	0.467500
chrX	495992	496192	0.505000	chr2	177256800	177257000	0.590000
chr1	141335412	141336012	0.000000	chr2	177260200	177260800	0.385000
chr5	131137017	131137217	0.420000	chr2	177261400	177261600	0.440000
chr1	243627295	243627495	0.370000	chr2	177262200	177262400	0.395000
chr3	52976696	52976896	0.305000	chr2	177262800	177263000	0.330000
chr8	3418793	3419393	0.375000	chr2	177263600	177264200	0.725000
chr8	132693687	132694687	0.428000	chr2	177264600	177265600	0.641000
chrX	32877064	32878064	0.383000	chr2	177266000	177267000	0.390000
chr15	49846038	49846438	0.427500	chr2	177268400	177268800	0.437500
chr12	39941417	39941617	0.375000	chr2	177272400	177272600	0.390000
chr3	84013685	84013885	0.440000	chr2	177281600	177281800	0.490000
chr4	40695959	40696159	0.450000	chr2	177282400	177282600	0.500000
chrX	139581086	139581286	0.390000	chr2	177283200	177283400	0.400000
chr14	49549492	49549892	0.432500	chr2	177290200	177290600	0.437500
chr1	140524736	140524936	0.000000	chr2	177296200	177296400	0.345000
chr7	70038771	70038971	0.495000	chr2	177306600	177306800	0.490000
chr7	98219502	98219702	0.460000	chr2	177310000	177310200	0.480000
chr13	96131140	96131540	0.270000	chr2	177328000	177328400	0.412500
chr7	92729501	92729701	0.400000	chr2	177329200	177329400	0.495000
chr6	23386264	23386464	0.385000	chr2	177332400	177332600	0.420000
chr5	114376003	114376203	0.415000	chr2	177335000	177335200	0.445000
chr18	55828858	55829258	0.317500	chr2	17733600	17734000	0.377500
chr6	131996157	131996357	0.330000	chr2	177338400	177338600	0.420000
chr7	85739900	85740100	0.405000	chr2	177348200	177348400	0.415000
chr9	53561520	53561720	0.000000	chr2	177352800	177353000	0.415000
chr2	187049062	187049262	0.305000	chr2	177360000	177360200	0.380000
chr2	200144375	200144575	0.505000	chr2	177392600	177392800	0.730000
chr5	68894330	68894530	0.365000	chr2	177393600	177393800	0.385000
chr1	124105979	124106179	0.400000	chr2	177394400	177394600	0.420000
chr7	93467537	93468137	0.291667	chr2	177395400	177396000	0.375000
chr4	145955387	145955587	0.320000	chr2	177397400	177397600	0.325000
chr8	142897029	142897229	0.330000	chr2	177399400	177399600	0.415000
chr22	32033189	32033389	0.355000	chr2	177416200	177416400	0.300000
chr4	99646973	99647173	0.350000	chr2	17747800	17748000	0.385000
chr3	175898779	175898979	0.305000	chr2	17749800	17750000	0.310000
chr3	114204677	114204877	0.400000	chr2	17751400	17751600	0.415000
chr1	91664731	91664931	0.375000	chr2	177519800	177520000	0.410000
chrX	135014793	135015393	0.346667	chr2	17752000	17752600	0.373333
chr2	130618137	130618337	0.405000	chr2	177530600	177530800	0.415000
chr17	73686845	73687045	0.470000	chr2	17753200	17753400	0.640000
chr10	113153712	113155312	0.460000	chr2	17753800	17755400	0.528125
chr12	56612739	56614139	0.461429	chr2	177552200	177553600	0.570000
chr13	102346493	102346693	0.320000	chr2	177554600	177554800	0.375000
chr15	19243743	19243943	0.400000	chr2	177584200	177584400	0.460000
chrX	140476951	140477151	0.445000	chr2	17758600	17758800	0.450000
chr7	35721472	35721672	0.460000	chr2	177594000	177594200	0.480000
chr17	56170012	56170212	0.420000	chr2	177598000	177598200	0.495000
chr8	55215986	55216386	0.317500	chr2	17759800	17760200	0.362500
chr2	53174067	53174267	0.350000	chr2	177604600	177604800	0.375000
chr15	40917129	40917729	0.541667	chr2	177618600	177619200	0.595000
chr13	44325774	44325974	0.390000	chr2	177622600	177622800	0.515000
chr4	39289373	39289573	0.385000	chr2	177625800	177626000	0.460000
chr7	79349659	79349859	0.335000	chr2	17762600	17762800	0.275000
chr11	2072123	2072323	0.510000	chr2	177634400	177634600	0.575000
chr10	117427714	117427914	0.470000	chr2	177635000	177635200	0.480000
chr7	38754512	38754712	0.440000	chr2	177636800	177637000	0.475000
chr14	48022689	48022889	0.340000	chr2	17763800	17764000	0.380000
chr8	43272743	43272943	0.405000	chr2	177639600	177639800	0.450000
chr4	157506375	157506575	0.260000	chr2	177646400	177646600	0.415000
chr6	84075606	84076006	0.405000	chr2	177680000	177680400	0.507500
chr7	21084444	21084644	0.435000	chr2	177683400	177683600	0.545000
chr6	118273663	118273863	0.485000	chr2	177689800	177690000	0.525000
chr2	221536751	221536951	0.435000	chr2	177691200	177691400	0.505000
chr1	222087469	222087869	0.450000	chr2	177692800	177693200	0.455000
chr3	83720540	83720740	0.345000	chr2	177694000	177694200	0.410000
chr3	35989623	35989823	0.375000	chr2	177724800	177725000	0.435000
chr10	16077015	16077215	0.420000	chr2	177727000	177727200	0.435000
chr8	80097468	80097668	0.475000	chr2	177727600	177727800	0.490000
chr13	52745564	52745764	0.490000	chr2	177728200	177728400	0.515000
chr5	38619845	38620045	0.470000	chr2	177731400	177731600	0.520000
chr13	110704871	110705071	0.430000	chr2	177754000	177754200	0.480000
chrX	113810312	113810512	0.435000	chr2	177754600	177754800	0.475000
chr7	21553124	21553724	0.413333	chr2	177758600	177759200	0.476667
chr10	50408484	50408684	0.515000	chr2	177763800	177764000	0.595000
chr13	89036620	89036820	0.300000	chr2	177767800	177768000	0.465000
chr3	63039121	63039721	0.356667	chr2	177784200	177784800	0.388333
chr12	8569882	8570082	0.400000	chr2	177785200	177785400	0.410000
chr3	73707840	73708040	0.430000	chr2	177799600	177799800	0.470000
chr3	177267973	177268173	0.325000	chr2	177811000	177811200	0.350000
chr6	66440049	66440249	0.410000	chr2	177812800	177813000	0.425000
chr12	107766005	107766405	0.462500	chr2	177844600	177845000	0.477500
chr1	78465390	78465590	0.505000	chr2	177906200	177906400	0.540000
chr2	45444262	45444462	0.405000	chr2	177908200	177908400	0.480000
chr7	73783423	73783623	0.325000	chr2	17791600	17791800	0.400000
chr18	73581266	73581466	0.380000	chr2	17792600	17792800	0.410000
chr17	34391206	34391406	0.480000	chr2	177973000	177973200	0.520000
chr3	95127819	95128219	0.315000	chr2	177983200	177983600	0.375000
chr4	138943783	138943983	0.425000	chr2	177984800	177985000	0.450000
chr17	52471618	52471818	0.390000	chr2	17804400	17804600	0.420000
chr14	29607582	29607782	0.450000	chr2	17805200	17805400	0.460000
chr13	111869380	111869580	0.530000	chr2	17806000	17806200	0.580000
chr10	26596389	26596589	0.410000	chr2	178069600	178069800	0.440000
chr22	45934869	45935069	0.600000	chr2	178072000	178072200	0.640000
chr13	41975369	41975769	0.405000	chr2	178072600	178073000	0.657500
chr13	22385529	22386129	0.383333	chr2	178074400	178075000	0.423333
chr9	111136970	111137170	0.345000	chr2	178110000	178110200	0.350000
chr11	111501919	111502319	0.430000	chr2	178112200	178112600	0.647500
chr2	78827579	78827779	0.475000	chr2	178113000	178113200	0.650000
chr4	168397163	168397363	0.360000	chr2	17813000	17813200	0.440000
chr3	35802841	35803041	0.310000	chr2	178132400	178132600	0.350000
chr6	164758985	164759185	0.500000	chr2	17813800	17814000	0.515000
chr10	44110873	44111073	0.385000	chr2	178177200	178177400	0.470000
chr8	681361	681561	0.400000	chr2	178191200	178191400	0.465000
chr8	6988587	6988787	0.470000	chr2	178193800	178194000	0.595000
chr22	44887624	44887824	0.490000	chr2	178194400	178194600	0.800000
chr9	96600505	96600705	0.505000	chr2	178195000	178195200	0.680000
chr3	52555020	52555220	0.315000	chr2	178195600	178195800	0.370000
chr11	106722261	106722461	0.305000	chr2	178199400	178199600	0.415000
chr3	58067244	58067444	0.385000	chr2	178206200	178206400	0.410000
chr3	137581377	137581577	0.430000	chr2	17822600	17822800	0.465000
chr12	111911905	111912105	0.415000	chr2	178230000	178230200	0.475000
chr7	21110928	21111128	0.335000	chr2	178265200	178265400	0.400000
chr6	160267660	160268060	0.482500	chr2	178269800	178270200	0.497500
chr5	125262504	125263104	0.308333	chr2	178273800	178274400	0.371667
chr8	110181880	110182080	0.280000	chr2	178275800	178276000	0.400000
chr2	205906335	205906535	0.460000	chr2	178277800	178278000	0.480000
chr2	217106358	217106558	0.415000	chr2	178279200	178279400	0.425000
chr3	162625610	162625810	0.375000	chr2	178280400	178280600	0.380000
chr6	58826388	58826588	0.355000	chr2	178282200	178282400	0.485000
chr12	48963035	48963235	0.390000	chr2	178284800	178285000	0.420000
chr3	42276104	42276304	0.380000	chr2	178299000	178299200	0.335000
chr1	150684829	150685029	0.420000	chr2	178300200	178300400	0.485000
chr14	99360577	99360777	0.460000	chr2	17830600	17830800	0.665000
chr4	145838322	145838722	0.387500	chr2	178306400	178306800	0.452500
chr3	71615586	71615786	0.415000	chr2	178315600	178315800	0.435000
chr3	101504533	101504733	0.295000	chr2	178318000	178318200	0.380000
chr7	100329314	100329514	0.310000	chr2	178320200	178320400	0.400000
chr1	145175392	145175592	0.415000	chr2	178395000	178395200	0.455000
chr1	97053014	97053414	0.380000	chr2	178397000	178397400	0.352500
chr11	97959622	97959822	0.385000	chr2	178402200	178402400	0.435000
chr1	120068169	120068569	0.440000	chr2	178404400	178404800	0.462500
chr12	131223676	131223876	0.545000	chr2	178413600	178413800	0.685000
chr9	130853976	130854176	0.450000	chr2	178414800	178415000	0.505000
chr9	8176576	8176776	0.445000	chr2	178428400	178428600	0.480000
chr21	32615853	32616253	0.375000	chr2	178429200	178429600	0.472500
chr8	143416730	143416930	0.440000	chr2	178450000	178450200	0.450000
chr12	116399630	116400830	0.465833	chr2	178450800	178452000	0.657500
chr6	38220253	38220453	0.410000	chr2	178473600	178473800	0.450000
chr10	105280582	105281582	0.419000	chr2	178478200	178479200	0.542000
chr1	44386246	44386446	0.395000	chr2	178479600	178479800	0.425000
chr19	9870286	9870486	0.525000	chr2	178480200	178480400	0.755000
chr3	12483192	12483592	0.527500	chr2	178480800	178481200	0.605000
chr9	30046998	30047198	0.395000	chr2	178482600	178482800	0.405000
chr13	34443370	34443570	0.425000	chr2	178490400	178490600	0.430000
chr1	146071007	146071207	0.435000	chr2	178491800	178492000	0.480000
chr3	105816672	105816872	0.325000	chr2	178498200	178498400	0.400000
chr7	134719953	134720153	0.390000	chr2	178510400	178510600	0.495000
chr6	134290967	134291167	0.485000	chr2	17851800	17852000	0.495000
chr1	18484151	18484351	0.510000	chr2	178523000	178523200	0.585000
chr5	115543773	115543973	0.485000	chr2	178523800	178524000	0.525000
chr5	141961079	141961279	0.350000	chr2	178524400	178524600	0.375000
chr1	17990621	17991821	0.418333	chr2	178530200	178531400	0.439167
chr6	94496868	94497068	0.420000	chr2	1785400	1785600	0.530000
chr11	57023302	57023702	0.402500	chr2	17877800	17878200	0.540000
chr3	140358138	140358338	0.545000	chr2	17878600	17878800	0.810000
chr10	71865841	71866041	0.580000	chr2	17879200	17879400	0.650000
chr8	3813725	3813925	0.350000	chr2	178804800	178805000	0.400000
chr2	35751144	35751744	0.306667	chr2	178819600	178820200	0.355000
chr11	99906576	99906776	0.410000	chr2	178829400	178829600	0.435000
chr6	25612250	25612450	0.355000	chr2	178871600	178871800	0.395000
chr17	32629566	32629766	0.460000	chr2	178891400	178891600	0.465000
chr11	40374071	40374271	0.330000	chr2	178912600	178912800	0.375000
chrX	29952622	29952822	0.290000	chr2	178913200	178913400	0.295000
chr18	57389509	57389709	0.475000	chr2	178914400	178914600	0.490000
chr3	22231419	22231819	0.482500	chr2	17892800	17893200	0.545000
chr4	61087088	61087288	0.335000	chr2	178963000	178963200	0.440000
chr6	156758272	156758472	0.370000	chr2	179020200	179020400	0.455000
chr14	50122694	50123094	0.350000	chr2	179021200	179021600	0.407500
chr15	80207955	80208355	0.380000	chr2	179031800	179032200	0.432500
chr12	83612102	83612302	0.330000	chr2	179044600	179044800	0.455000
chr18	7082725	7082925	0.375000	chr2	179050000	179050200	0.445000
chrX	68918956	68919156	0.510000	chr2	179056400	179056600	0.530000
chr2	127024435	127024635	0.385000	chr2	179059000	179059200	0.370000
chr1	59140869	59141069	0.435000	chr2	179096200	179096400	0.500000
chr8	51782782	51782982	0.325000	chr2	179104800	179105000	0.335000
chr7	64795467	64795867	0.335000	chr2	179106600	179107000	0.362500
chr7	26969454	26969654	0.405000	chr2	17912200	17912400	0.440000
chr13	44756218	44756418	0.390000	chr2	179123000	179123200	0.445000
chr18	29103040	29103240	0.355000	chr2	179171000	179171200	0.395000
chr6	36555412	36555612	0.375000	chr2	17919000	17919200	0.445000
chr8	131738333	131738533	0.430000	chr2	179195200	179195400	0.460000
chr11	128317072	128317272	0.445000	chr2	179219000	179219200	0.495000
chr20	3901300	3901700	0.330000	chr2	179226800	179227200	0.372500
chr16	69516455	69516655	0.355000	chr2	179229800	179230000	0.395000
chr16	40286901	40287101	0.000000	chr2	179235000	179235200	0.310000
chr15	46898471	46898871	0.330000	chr2	179239200	179239600	0.330000
chr6	25755266	25755466	0.385000	chr2	179250200	179250400	0.390000
chr3	61144077	61144277	0.375000	chr2	179253400	179253600	0.305000
chr3	61581996	61583796	0.456111	chr2	179263600	179265400	0.648889
chr8	46665768	46665968	0.420000	chr2	179268400	179268600	0.500000
chr1	65197588	65197788	0.410000	chr2	179274800	179275000	0.510000
chr9	82475814	82476214	0.345000	chr2	179298600	179299000	0.350000
chr8	60061563	60061763	0.495000	chr2	179302800	179303000	0.505000
chr1	145292817	145293217	0.452500	chr2	179319000	179319400	0.475000
chr16	62098045	62098245	0.330000	chr2	179340800	179341000	0.385000
chr7	68168627	68168827	0.430000	chr2	179411000	179411200	0.465000
chr9	107386782	107386982	0.405000	chr2	179422200	179422400	0.450000
chr8	98857846	98858046	0.330000	chr2	179440800	179441000	0.410000
chr8	49778735	49778935	0.255000	chr2	179442400	179442600	0.265000
chr13	77722328	77722728	0.280000	chr2	17966800	17967200	0.420000
chr21	16250644	16251444	0.285000	chr2	179787600	179788400	0.367500
chr12	107128396	107128596	0.435000	chr2	179793400	179793600	0.485000
chr4	174835389	174835789	0.417500	chr2	179796400	179796800	0.425000
chr7	42077768	42077968	0.435000	chr2	1798000	1798200	0.755000
chr14	88821888	88822088	0.275000	chr2	179825600	179825800	0.425000
chr10	109127355	109127555	0.400000	chr2	179838400	179838600	0.405000
chr6	169571380	169571580	0.475000	chr2	179842600	179842800	0.490000
chr2	130856172	130856572	0.330000	chr2	179849000	179849400	0.402500
chr1	21623109	21623709	0.583333	chr2	179861000	179861600	0.761667
chr8	29411284	29411484	0.370000	chr2	179875400	179875600	0.435000
chr15	54626523	54626723	0.395000	chr2	179876400	179876600	0.415000
chr12	9047114	9047314	0.355000	chr2	179899000	179899200	0.495000
chr21	27987948	27988148	0.330000	chr2	179936800	179937000	0.395000
chr14	106443361	106443561	0.470000	chr2	179939400	179939600	0.475000
chr11	112374021	112374221	0.355000	chr2	179966000	179966200	0.365000
chrX	108220714	108220914	0.525000	chr2	179991400	179991600	0.535000
chr4	21865041	21865241	0.300000	chr2	180000600	180000800	0.400000
chr10	88376495	88376695	0.390000	chr2	180002400	180002600	0.410000
chr4	187140880	187141480	0.388333	chr2	180003200	180003800	0.426667
chr4	125694774	125694974	0.310000	chr2	180005800	180006000	0.430000
chr18	25958031	25958431	0.430000	chr2	180007000	180007400	0.490000
chr12	38473152	38473552	0.432500	chr2	180017800	180018200	0.440000
chr6	112376208	112376808	0.481667	chr2	180034200	180034800	0.500000
chr7	14805362	14805562	0.370000	chr2	180124400	180124600	0.380000
chr8	78644020	78644220	0.410000	chr2	180125600	180125800	0.425000
chr6	142647048	142647448	0.380000	chr2	180143600	180144000	0.407500
chr3	147205308	147205508	0.395000	chr2	180320200	180320400	0.455000
chr2	236146343	236146543	0.330000	chr2	180334600	180334800	0.355000
chr16	860259	860859	0.473333	chr2	180360000	180360600	0.505000
chr1	244035650	244035850	0.370000	chr2	18048000	18048200	0.490000
chr15	14843605	14843805	0.000000	chr2	180523800	180524000	0.325000
chr10	64070786	64070986	0.305000	chr2	180539600	180539800	0.310000
chr10	77370829	77371029	0.440000	chr2	180591200	180591400	0.585000
chr2	3961597	3961997	0.425000	chr2	18060000	18060400	0.440000
chr18	72801785	72801985	0.325000	chr2	180604200	180604400	0.430000
chr1	147744039	147745039	0.451000	chr2	180691600	180692600	0.558000
chr2	219232747	219233147	0.427500	chr2	180693000	180693400	0.430000
chrY	11391701	11391901	0.385000	chr2	18077800	18078000	0.435000
chr10	63136515	63136715	0.350000	chr2	18078400	18078600	0.410000
chr3	188647809	188648009	0.375000	chr2	180863400	180863600	0.435000
chr11	6254062	6254262	0.385000	chr2	180937600	180937800	0.500000
chr16	55817303	55817503	0.440000	chr2	180965400	180965600	0.465000
chr3	60458080	60458280	0.385000	chr2	180967400	180967600	0.430000
chr17	56525359	56525559	0.415000	chr2	180979600	180979800	0.440000
chr6	44709834	44710434	0.450000	chr2	180980200	180980800	0.798333
chr9	114598167	114598767	0.380000	chr2	180981400	180982000	0.408333
chr4	118652288	118652488	0.280000	chr2	180982800	180983000	0.390000
chrX	99115841	99116041	0.390000	chr2	180983800	180984000	0.430000
chr13	23758293	23758693	0.327500	chr2	180999400	180999800	0.382500
chr15	17855976	17856176	0.390000	chr2	181005200	181005400	0.395000
chr5	35051379	35051579	0.400000	chr2	181008600	181008800	0.505000
chr14	79494114	79494714	0.331667	chr2	181037000	181037600	0.343333
chr4	30017577	30017777	0.365000	chr2	181042800	181043000	0.380000
chr10	20282697	20282897	0.400000	chr2	181047000	181047200	0.360000
chr18	56791808	56792008	0.370000	chr2	181058800	181059000	0.375000
chr18	70807702	70807902	0.410000	chr2	181065000	181065200	0.435000
chrX	136312819	136313019	0.385000	chr2	181070200	181070400	0.455000
chr1	191055476	191055676	0.325000	chr2	181072600	181072800	0.415000
chr2	37964442	37964642	0.285000	chr2	181077200	181077400	0.370000
chr13	32911772	32911972	0.350000	chr2	181104600	181104800	0.410000
chr8	75830886	75831086	0.300000	chr2	181107000	181107200	0.370000
chr5	103684132	103684332	0.305000	chr2	181110400	181110600	0.345000
chr15	85719162	85719562	0.410000	chr2	18111200	18111600	0.412500
chr11	48568000	48568200	0.420000	chr2	181123800	181124000	0.435000
chr7	124024184	124024384	0.320000	chr2	181140600	181140800	0.420000
chr13	101888433	101888633	0.300000	chr2	181142600	181142800	0.345000
chr12	1461005	1461205	0.325000	chr2	181143800	181144000	0.345000
chr11	9897600	9897800	0.395000	chr2	181146200	181146400	0.400000
chr5	54682138	54682338	0.390000	chr2	181149200	181149400	0.415000
chr11	122838212	122838412	0.450000	chr2	181163200	181163400	0.490000
chr5	19287214	19287414	0.340000	chr2	181164800	181165000	0.350000
chr4	76978665	76978865	0.395000	chr2	181165400	181165600	0.400000
chr3	23822488	23822688	0.330000	chr2	18117800	18118000	0.370000
chr7	29366563	29366963	0.365000	chr2	181178800	181179200	0.370000
chr9	107413289	107413489	0.390000	chr2	181184200	181184400	0.405000
chr10	81805855	81806055	0.375000	chr2	181198600	181198800	0.405000
chr5	155564299	155564499	0.355000	chr2	181203600	181203800	0.385000
chr2	79712365	79712765	0.330000	chr2	181223200	181223600	0.357500
chr7	77562781	77562981	0.300000	chr2	181225000	181225200	0.330000
chr19	45744399	45744599	0.430000	chr2	181231400	181231600	0.515000
chr9	15043626	15043826	0.360000	chr2	181236200	181236400	0.420000
chr11	24051956	24052356	0.297500	chr2	181239200	181239600	0.317500
chr12	46627763	46627963	0.410000	chr2	181244400	181244600	0.455000
chr14	75129649	75129849	0.430000	chr2	181247400	181247600	0.485000
chr13	5197951	5198151	0.000000	chr2	181250800	181251000	0.360000
chr1	102732308	102732508	0.305000	chr2	181252400	181252600	0.380000
chr3	136668065	136668265	0.395000	chr2	181253600	181253800	0.480000
chr7	80122048	80122448	0.327500	chr2	181255800	181256200	0.352500
chr12	112011463	112011663	0.370000	chr2	181281400	181281600	0.385000
chr20	28642792	28642992	0.355000	chr2	181300800	181301000	0.375000
chr7	142341240	142341440	0.360000	chr2	181304000	181304200	0.375000
chr15	49273356	49273556	0.375000	chr2	181304600	181304800	0.385000
chr2	155036142	155036342	0.260000	chr2	181305800	181306000	0.380000
chr5	41429847	41430047	0.335000	chr2	181306800	181307000	0.295000
chr4	81681423	81682023	0.338333	chr2	181308800	181309400	0.360000
chrX	89846383	89846583	0.365000	chr2	181309800	181310000	0.380000
chr7	93556739	93556939	0.340000	chr2	181312000	181312200	0.395000
chr1	150797302	150797502	0.410000	chr2	181312800	181313000	0.425000
chr1	77672153	77672353	0.375000	chr2	181326800	181327000	0.395000
chr8	81731061	81731461	0.355000	chr2	181342200	181342600	0.400000
chr16	20352275	20352475	0.400000	chr2	181348200	181348400	0.420000
chr16	9661022	9661222	0.380000	chr2	181352200	181352400	0.415000
chrX	96846812	96847012	0.350000	chr2	181354800	181355000	0.390000
chr5	127398167	127398367	0.325000	chr2	181356800	181357000	0.370000
chr9	55166069	55166269	0.000000	chr2	181363200	181363400	0.390000
chr15	64452667	64452867	0.365000	chr2	181364600	181364800	0.370000
chr3	94855230	94856630	0.331429	chr2	181367000	181368400	0.378571
chr1	64590968	64591168	0.340000	chr2	181372400	181372600	0.355000
chr14	73538561	73538761	0.430000	chr2	181375200	181375400	0.495000
chr1	84496488	84498288	0.390556	chr2	181393400	181395200	0.393889
chr5	64400790	64400990	0.360000	chr2	181396000	181396200	0.375000
chr2	181993913	181994113	0.345000	chr2	181407200	181407400	0.420000
chr10	12713910	12714110	0.520000	chr2	181411200	181411400	0.585000
chr2	86170877	86171077	0.285000	chr2	181419600	181419800	0.335000
chr5	15049186	15049586	0.360000	chr2	181421000	181421400	0.385000
chr4	4038375	4038575	0.440000	chr2	181430800	181431000	0.460000
chr3	108528460	108528660	0.375000	chr2	181438400	181438600	0.400000
chr7	134025002	134025202	0.385000	chr2	181439400	181439600	0.425000
chr1	116983773	116983973	0.415000	chr2	181440400	181440600	0.445000
chr6	17860484	17860684	0.370000	chr2	181441800	181442000	0.425000
chr21	46479463	46479663	0.445000	chr2	181447000	181447200	0.450000
chr3	24447956	24448556	0.350000	chr2	181454800	181455400	0.415000
chr20	19310081	19310681	0.455000	chr2	181456800	181457400	0.615000
chr10	129212202	129212402	0.490000	chr2	181458000	181458200	0.640000
chr4	102472853	102473053	0.325000	chr2	181459800	181460000	0.355000
chrX	50907730	50908330	0.448333	chr2	181461000	181461600	0.456667
chr12	25225380	25225580	0.310000	chr2	181462200	181462400	0.370000
chr6	81025712	81026112	0.412500	chr2	181463600	181464000	0.415000
chr11	107482633	107482833	0.365000	chr2	181465000	181465200	0.400000
chr10	68738831	68739031	0.360000	chr2	181465800	181466000	0.370000
chr8	109128923	109129523	0.353333	chr2	181466800	181467400	0.363333
chrX	111219831	111220031	0.400000	chr2	181468400	181468600	0.430000
chr7	140563480	140563880	0.437500	chr2	181470600	181471000	0.445000
chr8	37120586	37120786	0.290000	chr2	181471400	181471600	0.320000
chr18	2374102	2374302	0.370000	chr2	181472000	181472200	0.410000
chr11	41855046	41855446	0.395000	chr2	181490400	181490800	0.432500
chr12	48341257	48341457	0.350000	chr2	181509000	181509200	0.370000
chr13	28637417	28637817	0.372500	chr2	181518000	181518400	0.455000
chr20	53961838	53962238	0.392500	chr2	181520200	181520600	0.397500
chr14	23723229	23723429	0.440000	chr2	181540400	181540600	0.455000
chrX	10507847	10509047	0.403333	chr2	181541200	181542400	0.445833
chr20	15470217	15470417	0.460000	chr2	181543600	181543800	0.540000
chr10	62289810	62290210	0.427500	chr2	181575600	181576000	0.430000
chr17	14149715	14149915	0.420000	chr2	181586800	181587000	0.430000
chr5	91055636	91055836	0.380000	chr2	181588600	181588800	0.395000
chr6	76310582	76310782	0.440000	chr2	18160000	18160200	0.485000
chr14	85200378	85200578	0.395000	chr2	181649200	181649400	0.310000
chr14	67575425	67576025	0.550000	chr2	181656600	181657200	0.725000
chr16	7502787	7502987	0.525000	chr2	181678000	181678200	0.590000
chr16	35053514	35053714	0.420000	chr2	181680600	181680800	0.700000
chr18	6062347	6062947	0.346667	chr2	181697200	181697800	0.360000
chr7	68155838	68156038	0.400000	chr2	181715200	181715400	0.405000
chr1	159348801	159349001	0.370000	chr2	181738200	181738400	0.385000
chr11	38523095	38523295	0.290000	chr2	181743000	181743200	0.320000
chr2	152053892	152054092	0.455000	chr2	1817600	1817800	0.665000
chrX	45227949	45228149	0.360000	chr2	181760800	181761000	0.340000
chr17	6844017	6844217	0.415000	chr2	181764200	181764400	0.495000
chr20	62567459	62567659	0.530000	chr2	181781200	181781400	0.575000
chr18	69368231	69368431	0.395000	chr2	181787800	181788000	0.425000
chr5	137608602	137608802	0.390000	chr2	18178800	18179000	0.435000
chr17	53093617	53093817	0.360000	chr2	181790200	181790400	0.400000
chr7	95501602	95501802	0.430000	chr2	181790800	181791000	0.450000
chr20	58886743	58886943	0.365000	chr2	181791400	181791600	0.410000
chr1	168832198	168832598	0.477500	chr2	181804000	181804400	0.562500
chr8	87445933	87446133	0.380000	chr2	181805800	181806000	0.460000
chr8	36453464	36453864	0.360000	chr2	181810800	181811200	0.442500
chr5	25085962	25086362	0.335000	chr2	181814200	181814600	0.365000
chr4	40158078	40158278	0.240000	chr2	181846400	181846600	0.310000
chr13	46619817	46620017	0.330000	chr2	181848600	181848800	0.340000
chr5	27047959	27048159	0.295000	chr2	181851000	181851200	0.330000
chr8	92566376	92566576	0.355000	chr2	181874200	181874400	0.425000
chr5	89308761	89309161	0.402500	chr2	181876600	181877000	0.460000
chr20	27672082	27672282	0.375000	chr2	181886400	181886600	0.410000
chr1	165474397	165474997	0.500000	chr2	181891600	181892200	0.773333
chr12	101326293	101326493	0.325000	chr2	181894800	181895000	0.320000
chr9	25812329	25812529	0.390000	chr2	181904200	181904400	0.330000
chr7	51343179	51343379	0.280000	chr2	181910600	181910800	0.320000
chr6	65114718	65114918	0.365000	chr2	181937600	181937800	0.395000
chrX	52766564	52766764	0.345000	chr2	181953800	181954000	0.360000
chr14	59219999	59220199	0.360000	chr2	181954400	181954600	0.430000
chr2	78651861	78652261	0.357500	chr2	181991400	181991800	0.382500
chr6	125516175	125516375	0.305000	chr2	181998600	181998800	0.355000
chr16	85546410	85546610	0.485000	chr2	182014400	182014600	0.575000
chr3	88816276	88816676	0.390000	chr2	182050200	182050600	0.412500
chr5	82440599	82440999	0.412500	chr2	182077600	182078000	0.445000
chr5	59750878	59751078	0.365000	chr2	182080600	182080800	0.320000
chr4	129596330	129596530	0.420000	chr2	182097800	182098000	0.345000
chr10	96171049	96171249	0.405000	chr2	182101400	182101600	0.410000
chr1	85085156	85085356	0.445000	chr2	182110400	182110600	0.470000
chr5	67732383	67732583	0.330000	chr2	182186200	182186400	0.395000
chr16	37645338	37645538	0.420000	chr2	182241000	182241200	0.440000
chr4	141729302	141729502	0.330000	chr2	182522800	182523000	0.350000
chr19	39033724	39033924	0.380000	chr2	182540400	182540600	0.400000
chrX	42556877	42557077	0.320000	chr2	182541400	182541600	0.390000
chrX	45732854	45733054	0.325000	chr2	182553600	182553800	0.375000
chr14	84110308	84110508	0.365000	chr2	182618800	182619000	0.420000
chr13	93817123	93817323	0.320000	chr2	182638800	182639000	0.430000
chr12	4417869	4418069	0.470000	chr2	182642400	182642600	0.495000
chr16	66204672	66204872	0.425000	chr2	182649400	182649600	0.515000
chr13	107712684	107712884	0.385000	chr2	182652400	182652600	0.475000
chr8	110542936	110543336	0.392500	chr2	18266000	18266400	0.447500
chr12	43836517	43836717	0.390000	chr2	182667000	182667200	0.430000
chr1	95821118	95821318	0.330000	chr2	182713800	182714000	0.395000
chr2	41463131	41463331	0.355000	chr2	182715200	182715400	0.370000
chr20	45783502	45784302	0.531250	chr2	182716000	182716800	0.676250
chr17	54258744	54258944	0.240000	chr2	182717600	182717800	0.425000
chr3	149749880	149750080	0.340000	chr2	182763400	182763600	0.475000
chr18	11887314	11887514	0.485000	chr2	182767600	182767800	0.490000
chr14	65741597	65741797	0.335000	chr2	182784800	182785000	0.370000
chr20	60549277	60549477	0.400000	chr2	182792600	182792800	0.395000
chr11	128385276	128386276	0.428000	chr2	182866200	182867200	0.615000
chr10	37891693	37891893	0.410000	chr2	182870400	182870600	0.450000
chr21	13366008	13366208	0.430000	chr2	182907400	182907600	0.515000
chr4	11384821	11385021	0.335000	chr2	182942000	182942200	0.365000
chr10	52845303	52846303	0.413000	chr2	182949200	182950200	0.425000
chr9	108357688	108357888	0.345000	chr2	182980200	182980400	0.270000
chr14	101700109	101700709	0.391667	chr2	182994200	182994800	0.468333
chr1	215661092	215661292	0.500000	chr2	1830000	1830200	0.540000
chr7	93341389	93341589	0.445000	chr2	183010200	183010400	0.500000
chr5	138171267	138171467	0.370000	chr2	183012200	183012400	0.390000
chr1	235602662	235603062	0.470000	chr2	183013600	183014000	0.482500
chr4	127817370	127817570	0.340000	chr2	183024400	183024600	0.360000
chr11	10907524	10907724	0.335000	chr2	183026400	183026600	0.355000
chrY	7981258	7981858	0.380000	chr2	183029200	183029800	0.416667
chr1	170709127	170710327	0.373333	chr2	183032200	183033400	0.388333
chr6	152808697	152811497	0.322500	chr2	183034000	183036800	0.331429
chr4	118582361	118582561	0.350000	chr2	183037200	183037400	0.395000
chr15	70012488	70013488	0.442000	chr2	183038000	183039000	0.703000
chr2	168338017	168338217	0.470000	chr2	183041200	183041400	0.465000
chr6	159708865	159709065	0.390000	chr2	183057000	183057200	0.430000
chr19	9639812	9640012	0.520000	chr2	183071200	183071400	0.585000
chr9	41713697	41714297	0.431667	chr2	183078200	183078800	0.435000
chr1	128620323	128621323	0.000000	chr2	183079200	183080200	0.380000
chr4	38422444	38422844	0.320000	chr2	183082000	183082400	0.377500
chr5	113116982	113117182	0.470000	chr2	183089600	183089800	0.485000
chr9	25684744	25684944	0.470000	chr2	183091400	183091600	0.500000
chr10	83267614	83268014	0.322500	chr2	183112600	183113000	0.337500
chr4	183530812	183531012	0.385000	chr2	183113800	183114000	0.510000
chr18	36366564	36366764	0.460000	chr2	183123600	183123800	0.390000
chr17	63821861	63822461	0.475000	chr2	183124200	183124800	0.558333
chr9	87672635	87672835	0.490000	chr2	183126000	183126200	0.585000
chr18	19828833	19829233	0.405000	chr2	183167000	183167400	0.437500
chr1	76879570	76879770	0.550000	chr2	183172600	183172800	0.580000
chr10	115778875	115779075	0.340000	chr2	183185600	183185800	0.560000
chr15	59229382	59229582	0.335000	chr2	183196200	183196400	0.445000
chr6	74460538	74460738	0.350000	chr2	183216000	183216200	0.405000
chr6	134094940	134095140	0.420000	chr2	18323600	18323800	0.360000
chr6	102934172	102934372	0.285000	chr2	183249000	183249200	0.310000
chr8	130315420	130315620	0.450000	chr2	183295200	183295400	0.570000
chr2	60390857	60391057	0.425000	chr2	183371600	183371800	0.430000
chr7	142003963	142004163	0.320000	chr2	183392400	183392600	0.265000
chr3	192827819	192828019	0.445000	chr2	18387800	18388000	0.450000
chr6	70422151	70422351	0.410000	chr2	184186600	184186800	0.415000
chr16	36342294	36342894	0.391667	chr2	184187200	184187800	0.478333
chr2	97920341	97920541	0.350000	chr2	184190200	184190400	0.460000
chr1	81971647	81972047	0.325000	chr2	184190800	184191200	0.365000
chr15	53218408	53218608	0.420000	chr2	184192000	184192200	0.275000
chr6	26946376	26946576	0.335000	chr2	184192800	184193000	0.360000
chr8	111155602	111155802	0.280000	chr2	184193800	184194000	0.330000
chr6	135078804	135079204	0.417500	chr2	184197400	184197800	0.422500
chr5	75782839	75784439	0.380625	chr2	184198200	184199800	0.382500
chr16	64478612	64479012	0.417500	chr2	184201200	184201600	0.427500
chr17	32380614	32381814	0.375000	chr2	184202000	184203200	0.320000
chr22	12804083	12804683	0.355000	chr2	184203800	184204400	0.358333
chr5	111015400	111015600	0.295000	chr2	184205200	184205400	0.320000
chr1	58369024	58369224	0.395000	chr2	184371000	184371200	0.410000
chr6	96208532	96208932	0.310000	chr2	184562600	184563000	0.397500
chr1	106205410	106205610	0.395000	chr2	184577800	184578000	0.425000
chr10	107188754	107188954	0.330000	chr2	184581600	184581800	0.440000
chr2	100570204	100570404	0.320000	chr2	184591800	184592000	0.370000
chr7	134983991	134984391	0.370000	chr2	184596800	184597200	0.375000
chr10	5261012	5261412	0.472500	chr2	184597600	184598000	0.517500
chr3	125773875	125774475	0.493333	chr2	184598400	184599000	0.705000
chr2	159309052	159309252	0.295000	chr2	184600000	184600200	0.360000
chr20	5161305	5161505	0.415000	chr2	184611000	184611200	0.450000
chr8	109659857	109660057	0.275000	chr2	184611600	184611800	0.300000
chrX	83664691	83664891	0.340000	chr2	184628200	184628400	0.375000
chr5	161911244	161911444	0.315000	chr2	184633800	184634000	0.375000
chr17	33662918	33663118	0.505000	chr2	184646200	184646400	0.525000
chr1	86260115	86260315	0.375000	chr2	184684000	184684200	0.380000
chr22	23713310	23713710	0.512500	chr2	184684800	184685200	0.532500
chr18	26136783	26136983	0.365000	chr2	184686400	184686600	0.375000
chr6	96820939	96821139	0.455000	chr2	18473600	18473800	0.480000
chr4	184192713	184192913	0.295000	chr2	184757000	184757200	0.355000
chr11	95582253	95582853	0.386667	chr2	184765200	184765800	0.465000
chr12	130159111	130159311	0.315000	chr2	184772200	184772400	0.330000
chr5	7023839	7024039	0.320000	chr2	184847400	184847600	0.375000
chr11	113745232	113745432	0.350000	chr2	184890400	184890600	0.355000
chr4	148506952	148507352	0.402500	chr2	184906800	184907200	0.425000
chr1	216827790	216827990	0.330000	chr2	18516400	18516600	0.410000
chr7	148400031	148400231	0.470000	chr2	18520600	18520800	0.490000
chr16	17067221	17067421	0.410000	chr2	185207800	185208000	0.415000
chr1	117292815	117293015	0.430000	chr2	185208400	185208600	0.485000
chr2	181985365	181985565	0.425000	chr2	185291200	185291400	0.565000
chr11	76054586	76054986	0.372500	chr2	185316400	185316800	0.420000
chr3	126599667	126599867	0.470000	chr2	18536200	18536400	0.490000
chr11	29374014	29374414	0.327500	chr2	185417800	185418200	0.325000
chr19	32270697	32271297	0.465000	chr2	185424800	185425400	0.575000
chr10	77024255	77024455	0.360000	chr2	185434000	185434200	0.375000
chr2	207382237	207382437	0.370000	chr2	18546800	18547000	0.405000
chr10	29606032	29606232	0.510000	chr2	1854800	1855000	0.580000
chr2	158186554	158186754	0.365000	chr2	18548800	18549000	0.375000
chr3	55589971	55590171	0.295000	chr2	18550600	18550800	0.425000
chr5	67777621	67777821	0.365000	chr2	185569200	185569400	0.405000
chr11	14548503	14548703	0.370000	chr2	18558600	18558800	0.385000
chr4	4384329	4385129	0.492500	chr2	18560000	18560800	0.730000
chr2	195618033	195618233	0.505000	chr2	185618800	185619000	0.555000
chr3	158395607	158395807	0.375000	chr2	185629200	185629400	0.460000
chr2	196576939	196577139	0.305000	chr2	185696000	185696200	0.430000
chr13	110682203	110682403	0.525000	chr2	185739000	185739200	0.760000
chr1	121457825	121458025	0.255000	chr2	185807400	185807600	0.335000
chrX	46971836	46972036	0.380000	chr2	185912000	185912200	0.365000
chrX	67847350	67847550	0.425000	chr2	18610800	18611000	0.430000
chr13	89747392	89747592	0.450000	chr2	186153400	186153600	0.470000
chr7	129366523	129366923	0.492500	chr2	1861600	1862000	0.527500
chr16	32031714	32031914	0.355000	chr2	186201400	186201600	0.390000
chr3	115591623	115591823	0.360000	chr2	186205400	186205600	0.360000
chr14	35176915	35177115	0.385000	chr2	186349600	186349800	0.415000
chr14	90753100	90753300	0.380000	chr2	186379200	186379400	0.430000
chr14	69445712	69446112	0.355000	chr2	186387000	186387400	0.427500
chr14	51729195	51729395	0.405000	chr2	186422400	186422600	0.410000
chr7	54560309	54560509	0.340000	chr2	186426800	186427000	0.345000
chr10	113334869	113335069	0.410000	chr2	186433600	186433800	0.480000
chr4	30677563	30678163	0.425000	chr2	186439600	186440200	0.461667
chr3	44605263	44605463	0.370000	chr2	186440600	186440800	0.385000
chr5	86960825	86961025	0.405000	chr2	186458000	186458200	0.460000
chr1	180674733	180674933	0.395000	chr2	186467600	186467800	0.490000
chrY	20669355	20669555	0.400000	chr2	186473800	186474000	0.430000
chr16	52171215	52171415	0.395000	chr2	186478000	186478200	0.420000
chrY	13203521	13203721	0.370000	chr2	186483400	186483600	0.375000
chr22	31506985	31507585	0.360000	chr2	186484400	186485000	0.371667
chr10	69437272	69438072	0.495000	chr2	186486000	186486800	0.622500
chr10	50912990	50913190	0.355000	chr2	186487200	186487400	0.385000
chr8	49155874	49156074	0.370000	chr2	186488800	186489000	0.420000
chr10	97444156	97444756	0.393333	chr2	186491000	186491600	0.388333
chr4	21552232	21552432	0.295000	chr2	186504200	186504400	0.315000
chr4	175205955	175206155	0.505000	chr2	1865200	1865400	0.675000
chrX	127712577	127712977	0.332500	chr2	186532800	186533200	0.427500
chr12	35703884	35704084	0.385000	chr2	186555200	186555400	0.445000
chr6	142365535	142365935	0.385000	chr2	186561400	186561800	0.455000
chr6	21367627	21367827	0.470000	chr2	186570600	186570800	0.525000
chr5	53998321	53998521	0.435000	chr2	186575400	186575600	0.440000
chr21	21990179	21990379	0.385000	chr2	186589200	186589400	0.460000
chr19	9907934	9908534	0.480000	chr2	186589800	186590400	0.735000
chr14	87458183	87458383	0.355000	chr2	186591000	186591200	0.360000
chr5	80716585	80716785	0.245000	chr2	186591600	186591800	0.350000
chr15	59186202	59186402	0.335000	chr2	186641800	186642000	0.425000
chr4	34517815	34518015	0.270000	chr2	186690800	186691000	0.295000
chr20	38284188	38284588	0.490000	chr2	186694000	186694400	0.702500
chr11	16316676	16317076	0.330000	chr2	186695400	186695800	0.390000
chr5	173121227	173121427	0.410000	chr2	186733000	186733200	0.430000
chr4	168304265	168304465	0.365000	chr2	186748600	186748800	0.465000
chrX	121571748	121571948	0.320000	chr2	186846200	186846400	0.310000
chr2	5332540	5333140	0.461667	chr2	186849000	186849600	0.570000
chr8	66005731	66005931	0.400000	chr2	186863000	186863200	0.305000
chr2	35761455	35761655	0.350000	chr2	186884800	186885000	0.405000
chr8	131381336	131381736	0.437500	chr2	186887000	186887400	0.445000
chr7	5755676	5755876	0.375000	chr2	186889200	186889400	0.340000
chr8	75622860	75623060	0.410000	chr2	186894600	186894800	0.485000
chr9	40603496	40603696	0.340000	chr2	186908000	186908200	0.395000
chr5	76092575	76092775	0.415000	chr2	186911000	186911200	0.450000
chr16	80106962	80107162	0.410000	chr2	186914000	186914200	0.430000
chr18	44278328	44278528	0.325000	chr2	186927600	186927800	0.335000
chr4	183390858	183391058	0.365000	chr2	186928400	186928600	0.430000
chr5	111647733	111647933	0.435000	chr2	186951600	186951800	0.465000
chr19	23868531	23868931	0.455000	chr2	187003000	187003400	0.587500
chr3	84691308	84691508	0.300000	chr2	187169200	187169400	0.280000
chr10	128259305	128259505	0.415000	chr2	187174600	187174800	0.465000
chr5	78850297	78850497	0.385000	chr2	187217800	187218000	0.410000
chr4	150566000	150566400	0.357500	chr2	187264600	187265000	0.385000
chr15	88554674	88554874	0.410000	chr2	187272000	187272200	0.430000
chr5	38992763	38992963	0.330000	chr2	187349400	187349600	0.360000
chr14	25073436	25074036	0.318333	chr2	187354400	187355000	0.386667
chr14	33144766	33144966	0.415000	chr2	187358600	187358800	0.420000
chr21	4125436	4125636	0.000000	chr2	187404000	187404200	0.360000
chr4	125951540	125951740	0.330000	chr2	187422400	187422600	0.340000
chr10	39055295	39055495	0.360000	chr2	187424200	187424400	0.395000
chr3	157561561	157561761	0.390000	chr2	187435200	187435400	0.475000
chr3	127638748	127638948	0.440000	chr2	187448200	187448400	0.470000
chr5	3585904	3586504	0.378333	chr2	187475600	187476200	0.358333
chr11	37981584	37981784	0.325000	chr2	187500000	187500200	0.325000
chr8	69526146	69526346	0.380000	chr2	187501000	187501200	0.415000
chr18	8204486	8204886	0.407500	chr2	187505200	187505600	0.442500
chr1	174566706	174567106	0.320000	chr2	187510000	187510400	0.400000
chr15	51389075	51389275	0.435000	chr2	187516800	187517000	0.510000
chr1	69520218	69520418	0.335000	chr2	187547400	187547600	0.410000
chr16	79644456	79644656	0.445000	chr2	187550000	187550200	0.450000
chr14	30696165	30696965	0.381250	chr2	187550800	187551600	0.393750
chr1	118000640	118000840	0.380000	chr2	187552600	187552800	0.310000
chr11	42077856	42078056	0.355000	chr2	187553200	187553400	0.375000
chr1	234013424	234014024	0.333333	chr2	187554400	187555000	0.368333
chr11	78990387	78990587	0.480000	chr2	187557600	187557800	0.520000
chr4	163352764	163352964	0.440000	chr2	187577400	187577600	0.445000
chr16	76283992	76284192	0.270000	chr2	187580800	187581000	0.305000
chr8	72883597	72883797	0.365000	chr2	187581400	187581600	0.340000
chr14	38341262	38341462	0.335000	chr2	187586400	187586600	0.375000
chr6	136169691	136169891	0.335000	chr2	187587200	187587400	0.425000
chr6	140230408	140230808	0.530000	chr21	8759000	8759400	0.660000
chr2	197290010	197290210	0.445000	chr2	187659000	187659200	0.485000
chr6	103295975	103296175	0.320000	chr2	187843400	187843600	0.335000
chr6	18932386	18932586	0.365000	chr2	187982800	187983000	0.370000
chr2	18670355	18670555	0.350000	chr2	187986000	187986200	0.350000
chr5	160457614	160457814	0.450000	chr2	187995000	187995200	0.460000
chr14	74351511	74351911	0.470000	chr21	8807000	8807400	0.525000
chr7	56427885	56428485	0.433333	chr21	8808000	8808600	0.436667
chr7	51079829	51082029	0.501818	chr21	8809800	8812000	0.550455
chr5	98974950	98975150	0.485000	chr2	188124000	188124200	0.580000
chr12	77022187	77022387	0.280000	chr2	188134400	188134600	0.310000
chr19	29480241	29480841	0.570000	chr21	8815400	8816000	0.638333
chr14	94354932	94355132	0.415000	chr2	188181200	188181400	0.425000
chr5	41089460	41089660	0.305000	chr2	188235000	188235200	0.455000
chr2	62758424	62758824	0.365000	chr2	188284400	188284800	0.412500
chr1	35255246	35255846	0.346667	chr2	188285400	188286000	0.353333
chr6	126024543	126024943	0.345000	chr2	188286400	188286800	0.400000
chr7	157165779	157166579	0.351250	chr2	188287800	188288600	0.377500
chr8	98601598	98601798	0.385000	chr2	188291200	188291400	0.435000
chr5	40930518	40930718	0.480000	chr2	188291800	188292000	0.685000
chr6	104470418	104470618	0.515000	chr2	188292600	188292800	0.650000
chr4	134714670	134715270	0.383333	chr2	188293600	188294200	0.463333
chr13	2745642	2746242	0.000000	chr2	188295200	188295800	0.305000
chr7	79862819	79863419	0.385000	chr2	188296400	188297000	0.330000
chr9	113799987	113800187	0.480000	chr2	188320000	188320200	0.515000
chr2	42823066	42823266	0.435000	chr2	188326800	188327000	0.475000
chr10	63396419	63396619	0.360000	chr2	188345600	188345800	0.365000
chr2	93133157	93133557	0.385000	chr2	188369400	188369800	0.430000
chr2	136667484	136667684	0.400000	chr2	188456600	188456800	0.545000
chr3	80742348	80742548	0.355000	chr2	18850000	18850200	0.385000
chr2	132445569	132445769	0.345000	chr2	188512600	188512800	0.335000
chr3	160920913	160921113	0.345000	chr2	188524600	188524800	0.355000
chr2	147225624	147225824	0.320000	chr2	188551800	188552000	0.370000
chr11	127898147	127898347	0.415000	chr2	188607600	188607800	0.435000
chrX	93999154	93999354	0.270000	chr2	188611000	188611200	0.350000
chr2	230011839	230012039	0.355000	chr2	1886600	1886800	0.350000
chr1	173046221	173046421	0.355000	chr21	8870200	8870400	0.360000
chr2	169907155	169907355	0.395000	chr2	188909600	188909800	0.510000
chr18	78136734	78136934	0.510000	chr2	188975800	188976000	0.520000
chr2	166276431	166276631	0.425000	chr2	189025400	189025600	0.445000
chr20	29292456	29292656	0.350000	chr2	189094400	189094600	0.390000
chr2	182080161	182080361	0.430000	chr2	189143200	189143400	0.465000
chr3	89513233	89513433	0.340000	chr2	189144000	189144200	0.385000
chr20	17469367	17469567	0.390000	chr2	189261600	189261800	0.415000
chr7	118970755	118970955	0.375000	chr2	189288000	189288200	0.390000
chr9	100046203	100046403	0.295000	chr2	189295800	189296000	0.305000
chr18	69444957	69445357	0.285000	chr2	189297400	189297800	0.317500
chr5	77290468	77290668	0.440000	chr2	189301000	189301200	0.455000
chr5	69746740	69746940	0.425000	chr2	189304400	189304600	0.465000
chr8	61988596	61988796	0.330000	chr2	189308600	189308800	0.425000
chr9	33658638	33658838	0.410000	chr2	189309400	189309600	0.495000
chr4	103012318	103012518	0.370000	chr2	189312800	189313000	0.385000
chr17	69164645	69164845	0.365000	chr2	189347600	189347800	0.425000
chr1	223494008	223494208	0.515000	chr2	189357200	189357400	0.545000
chr8	121377320	121377520	0.305000	chr2	189362400	189362600	0.345000
chr2	147956556	147956756	0.315000	chr2	189412400	189412600	0.310000
chr9	110730904	110731304	0.380000	chr2	189421800	189422200	0.467500
chr12	88773332	88774132	0.288750	chr2	189425000	189425800	0.358750
chr6	130484768	130485168	0.425000	chr2	189426200	189426600	0.440000
chr6	110397087	110397287	0.350000	chr2	189438000	189438200	0.285000
chrX	83941336	83941536	0.340000	chr2	189439400	189439600	0.405000
chr12	47444848	47445448	0.415000	chr2	189441000	189441600	0.518333
chr15	83634048	83634248	0.390000	chr2	189444400	189444600	0.425000
chr21	4542349	4542749	0.000000	chr2	189464200	189464600	0.355000
chr3	64027865	64028265	0.390000	chr2	189465600	189466000	0.372500
chr2	208327248	208327448	0.285000	chr2	189466800	189467000	0.370000
chr9	103232977	103233177	0.360000	chr2	189494000	189494200	0.385000
chr3	123589622	123589822	0.435000	chr2	189495000	189495200	0.455000
chr12	113274825	113275025	0.480000	chr2	189496600	189496800	0.510000
chr9	7710143	7710743	0.361667	chr2	189505200	189505800	0.411667
chr17	34537050	34537450	0.447500	chr2	189506600	189507000	0.452500
chr18	9899076	9899276	0.410000	chr2	189514200	189514400	0.420000
chr5	41623168	41623368	0.395000	chr2	189516600	189516800	0.405000
chrX	56749767	56750167	0.367500	chr2	189521600	189522000	0.392500
chrX	140254268	140254468	0.405000	chr2	189531000	189531200	0.420000
chr11	102776074	102776274	0.340000	chr2	189537000	189537200	0.345000
chr1	187273001	187273201	0.290000	chr2	189549200	189549400	0.440000
chr21	15445478	15445678	0.440000	chr2	189559000	189559200	0.450000
chr10	104981927	104982127	0.410000	chr2	189560000	189560200	0.460000
chr6	75000402	75000602	0.320000	chr2	189561000	189561200	0.395000
chr3	140143632	140143832	0.475000	chr2	189564000	189564200	0.500000
chr6	63110692	63110892	0.450000	chr2	189575200	189575400	0.460000
chr1	100738806	100739006	0.390000	chr2	189576400	189576600	0.405000
chr4	159997268	159997468	0.245000	chr2	189579600	189579800	0.340000
chr12	45215600	45216200	0.593333	chr2	189580400	189581000	0.635000
chr7	5329771	5329971	0.485000	chr2	189581400	189581600	0.565000
chr15	46904266	46904466	0.385000	chr2	189582000	189582200	0.490000
chr8	122171411	122172011	0.348333	chr2	189583400	189584000	0.376667
chr8	75398917	75399117	0.405000	chr2	189584600	189584800	0.420000
chr6	156087772	156087972	0.365000	chr2	189585400	189585600	0.385000
chr9	87152438	87152838	0.375000	chr2	189587800	189588200	0.382500
chr3	114768609	114768809	0.310000	chr2	189592600	189592800	0.365000
chr6	77196374	77196574	0.265000	chr2	189595600	189595800	0.325000
chr14	80654418	80654818	0.355000	chr2	189608800	189609200	0.307500
chr22	10946187	10946387	0.375000	chr2	189610800	189611000	0.430000
chr2	175151224	175152024	0.345000	chr2	189613200	189614000	0.381250
chr7	121711936	121712336	0.400000	chr2	189624800	189625200	0.437500
chr13	453317	453517	0.000000	chr2	189626400	189626600	0.305000
chr3	25198110	25198310	0.365000	chr2	189629200	189629400	0.430000
chr16	37489807	37490007	0.365000	chr2	189633400	189633600	0.390000
chr2	159749504	159749904	0.415000	chr2	189641600	189642000	0.427500
chr12	105777653	105777853	0.435000	chr2	189654200	189654400	0.500000
chr18	43765612	43767012	0.391429	chr2	189657800	189659200	0.449286
chr21	35177999	35178399	0.422500	chr2	189661200	189661600	0.580000
chr20	46065244	46065444	0.480000	chr2	189662000	189662200	0.510000
chr2	32029729	32029929	0.335000	chr2	189662600	189662800	0.385000
chr12	49687865	49688265	0.507500	chr2	189674400	189674800	0.737500
chr11	23735868	23736068	0.395000	chr2	189682000	189682200	0.435000
chr10	25087641	25088041	0.440000	chr2	189683400	189683800	0.465000
chr8	33084491	33084691	0.400000	chr2	189685800	189686000	0.455000
chr2	49191265	49191665	0.375000	chr2	189698400	189698800	0.410000
chrX	98951628	98951828	0.260000	chr2	189699200	189699400	0.370000
chr5	66364471	66364671	0.405000	chr2	189702200	189702400	0.425000
chr10	117390586	117390786	0.490000	chr2	1897200	1897400	0.510000
chr1	121040304	121040504	0.380000	chr2	189751200	189751400	0.420000
chr1	237732825	237733025	0.405000	chr2	189760000	189760200	0.415000
chr9	34036635	34037435	0.491250	chr2	189762600	189763400	0.493750
chr1	114924683	114924883	0.385000	chr2	189782400	189782600	0.410000
chr14	68473809	68475209	0.401429	chr2	189783400	189784800	0.598571
chrX	39083182	39083382	0.415000	chr2	189791800	189792000	0.430000
chr4	166007245	166007445	0.310000	chr2	189798800	189799000	0.320000
chrX	131415032	131415432	0.420000	chr2	189799600	189800000	0.495000
chr5	94359014	94359214	0.285000	chr2	189837400	189837600	0.360000
chrX	17895567	17895767	0.400000	chr2	189866000	189866200	0.350000
chr8	122142172	122152772	0.365377	chr21	8986600	8997200	0.494057
chr5	23384487	23384687	0.325000	chr2	189875000	189875200	0.355000
chr7	6714240	6714440	0.405000	chr2	189876400	189876600	0.410000
chr6	127218334	127218534	0.450000	chr2	189900800	189901000	0.490000
chr3	92287816	92288016	0.360000	chr2	189952800	189953000	0.295000
chr4	31022137	31022337	0.340000	chr2	189960400	189960600	0.390000
chr1	126762993	126763993	0.000000	chr21	8997600	8998600	0.339000
chr2	44047395	44047595	0.505000	chr2	189983000	189983200	0.510000
chr2	194177743	194177943	0.280000	chr21	8999200	8999400	0.335000
chr7	36495141	36495341	0.380000	chr21	9000800	9001000	0.370000
chrY	16271641	16272041	0.335000	chr21	9002200	9002600	0.340000
chr16	59065693	59065893	0.380000	chr2	190024000	190024200	0.425000
chrX	126280597	126280797	0.335000	chr21	9003400	9003600	0.325000
chr7	13452708	13452908	0.385000	chr21	9004000	9004200	0.395000
chr1	171546710	171546910	0.490000	chr2	190044000	190044200	0.505000
chr10	22111538	22111738	0.440000	chr2	190045000	190045200	0.555000
chr4	108233791	108233991	0.285000	chr2	190070400	190070600	0.320000
chr9	4048466	4048666	0.375000	chr2	190089000	190089200	0.390000
chr11	25738926	25739126	0.285000	chr2	190094600	190094800	0.360000
chr16	81551176	81551576	0.505000	chr2	190119200	190119600	0.532500
chr8	47876923	47877123	0.355000	chr2	190170800	190171000	0.370000
chr4	25644931	25645131	0.415000	chr2	190177400	190177600	0.505000
chr11	79293249	79293449	0.465000	chr21	9018000	9018200	0.610000
chrX	26768664	26769064	0.392500	chr2	190180200	190180600	0.687500
chr1	225460645	225460845	0.520000	chr2	190181000	190181200	0.635000
chr5	64348623	64349023	0.257500	chr2	190182000	190182400	0.377500
chr12	61535881	61536081	0.335000	chr2	190183000	190183200	0.420000
chr3	22073544	22073744	0.335000	chr2	190183600	190183800	0.350000
chr22	29147814	29148014	0.455000	chr2	190184600	190184800	0.485000
chr5	24613528	24613728	0.380000	chr2	190185400	190185600	0.410000
chr5	125880839	125881039	0.370000	chr2	190186400	190186600	0.445000
chrX	112867650	112867850	0.470000	chr21	9018800	9019000	0.585000
chr9	81395143	81395343	0.375000	chr2	190190800	190191000	0.415000
chr3	155734461	155734661	0.295000	chr2	190191600	190191800	0.360000
chr9	59320590	59321190	0.000000	chr2	190193000	190193600	0.345000
chr14	51627744	51628144	0.380000	chr2	190194600	190195000	0.407500
chr3	87609472	87609672	0.455000	chr2	190197400	190197600	0.460000
chr7	145093894	145094294	0.395000	chr2	190202000	190202400	0.397500
chr10	106920836	106921236	0.497500	chr2	190213800	190214200	0.532500
chrX	127856694	127856894	0.400000	chr2	190214600	190214800	0.475000
chr1	121688132	121688332	0.450000	chr2	190217000	190217200	0.610000
chrX	146139459	146140059	0.358333	chr2	190271800	190272400	0.401667
chr7	78253071	78253471	0.330000	chr2	190277600	190278000	0.377500
chr12	55013788	55013988	0.470000	chr21	9029000	9029200	0.580000
chr7	123063106	123063306	0.405000	chr2	190301200	190301400	0.425000
chr2	199038228	199038428	0.420000	chr2	190303800	190304000	0.380000
chr3	88432858	88433058	0.290000	chr2	190312400	190312600	0.375000
chr12	51265542	51265942	0.442500	chr2	190319000	190319400	0.490000
chr4	57069204	57069404	0.540000	chr2	190319800	190320000	0.690000
chr3	37496123	37496323	0.405000	chr2	190320800	190321000	0.475000
chr16	1283193	1283393	0.490000	chr21	9032600	9032800	0.595000
chr21	1691320	1691920	0.000000	chr2	190334600	190335200	0.385000
chr18	43227579	43227779	0.435000	chr2	190340400	190340600	0.525000
chr1	86167090	86168090	0.478000	chr2	190343400	190344400	0.690000
chr6	56658324	56658524	0.415000	chr2	190353000	190353200	0.475000
chr19	4832617	4832817	0.515000	chr2	190354400	190354600	0.530000
chr3	69598726	69598926	0.265000	chr2	190359800	190360000	0.370000
chr1	48626419	48626619	0.470000	chr2	190372400	190372600	0.490000
chr16	13799818	13801018	0.420000	chr2	190378800	190380000	0.447500
chr15	83843023	83843223	0.370000	chr2	190381000	190381200	0.410000
chr16	18915567	18915767	0.375000	chr2	190383000	190383200	0.390000
chr21	15902434	15902634	0.335000	chr2	19038800	19039000	0.410000
chr3	101609409	101610009	0.418333	chr2	190404200	190404800	0.456667
chr18	17570160	17570360	0.375000	chr2	190407400	190407600	0.450000
chr3	127715591	127715791	0.560000	chr2	190408600	190408800	0.770000
chr14	62240929	62241129	0.310000	chr2	190410200	190410400	0.375000
chr5	117492470	117493270	0.330000	chr2	190415800	190416600	0.336250
chr15	86647092	86647292	0.225000	chr2	190425200	190425400	0.345000
chr9	6759100	6759300	0.395000	chr2	190430400	190430600	0.445000
chr13	76054140	76054340	0.330000	chr2	190432000	190432200	0.365000
chr12	62531854	62532054	0.525000	chr21	9043200	9043400	0.660000
chr6	89775328	89775528	0.360000	chr2	190435400	190435600	0.370000
chr11	46665078	46665278	0.430000	chr2	190460000	190460200	0.480000
chr7	128208274	128208674	0.487500	chr2	190462600	190463000	0.495000
chr3	110788199	110788399	0.345000	chr2	190469400	190469600	0.370000
chr6	70250282	70250482	0.345000	chr2	190470000	190470200	0.390000
chrX	64236508	64236708	0.330000	chr2	190477600	190477800	0.375000
chr15	100055852	100056052	0.430000	chr2	190481800	190482000	0.490000
chr10	9635215	9635615	0.455000	chr2	190486200	190486600	0.470000
chr9	105315608	105315808	0.300000	chr2	190495000	190495200	0.375000
chr13	65993250	65993450	0.380000	chr2	190511200	190511400	0.390000
chr1	8024928	8025128	0.415000	chr2	190512800	190513000	0.500000
chr1	226392614	226393014	0.332500	chr2	190515800	190516200	0.315000
chr9	111095520	111095720	0.430000	chr2	190520400	190520600	0.450000
chr6	16448858	16449058	0.400000	chr2	190525000	190525200	0.425000
chr6	46357452	46357652	0.335000	chr2	190526400	190526600	0.360000
chr17	15852992	15853192	0.375000	chr2	190528600	190528800	0.430000
chr10	75564829	75565629	0.421250	chr2	190530000	190530800	0.441250
chr17	41847160	41847360	0.420000	chr2	190532600	190532800	0.425000
chrX	113253118	113253518	0.497500	chr2	190534600	190535000	0.762500
chr10	45712854	45713054	0.370000	chr2	190552000	190552200	0.470000
chr3	109628374	109628574	0.460000	chr2	190562200	190562400	0.520000
chr9	106022725	106022925	0.335000	chr2	190575400	190575600	0.310000
chrY	8948507	8948707	0.505000	chr2	190578600	190578800	0.535000
chr11	88824026	88824626	0.398333	chr2	190580000	190580600	0.430000
chr10	122970038	122970238	0.425000	chr2	190582200	190582400	0.445000
chr11	15785022	15785222	0.390000	chr2	190599200	190599400	0.375000
chr2	233357419	233357619	0.415000	chr2	190606200	190606400	0.460000
chr5	36636611	36636811	0.465000	chr2	190607200	190607400	0.495000
chr16	81441569	81442169	0.495000	chr2	190627800	190628400	0.518333
chr5	84729834	84730034	0.330000	chr2	190636400	190636600	0.355000
chr15	81899011	81899411	0.395000	chr2	190637400	190637800	0.437500
chr15	77003067	77003267	0.560000	chr21	9064000	9064200	0.615000
chr16	66987440	66987640	0.505000	chr2	190648800	190649000	0.795000
chr11	34563229	34563829	0.491667	chr2	190649400	190650000	0.590000
chr6	67679555	67679955	0.425000	chr21	9065000	9065400	0.652500
chr5	162019267	162019467	0.490000	chr21	9066400	9066600	0.655000
chr4	52002612	52002812	0.410000	chr2	190669000	190669200	0.430000
chr7	39047530	39047730	0.320000	chr2	190670600	190670800	0.365000
chr1	151998661	151998861	0.440000	chr21	9067600	9067800	0.645000
chr3	169614657	169615057	0.447500	chr2	190678600	190679000	0.452500
chr21	33962116	33962316	0.525000	chr2	190680400	190680600	0.550000
chr13	96651233	96651433	0.390000	chr21	9068200	9068400	0.575000
chr1	11066502	11067102	0.496667	chr21	9069200	9069800	0.620000
chr1	76590738	76591138	0.340000	chr2	190695800	190696200	0.425000
chr17	53243557	53243757	0.560000	chr21	9070800	9071000	0.655000
chr9	27765386	27765786	0.387500	chr2	19072200	19072600	0.430000
chr16	16280091	16280691	0.510000	chr21	9073200	9073800	0.645000
chrY	18730938	18731138	0.460000	chr21	9075000	9075200	0.625000
chr9	21917023	21917223	0.370000	chr2	190762600	190762800	0.375000
chr21	12067368	12067568	0.400000	chr2	190766800	190767000	0.425000
chr10	109549000	109549200	0.395000	chr2	190781800	190782000	0.440000
chr1	229404389	229404589	0.465000	chr2	190791600	190791800	0.480000
chr7	1050082	1050282	0.640000	chr21	9083400	9083600	0.680000
chr7	7237145	7237345	0.375000	chr2	190838600	190838800	0.405000
chr11	101568712	101568912	0.400000	chr2	190850600	190850800	0.435000
chr3	148597258	148597458	0.335000	chr2	190854000	190854200	0.390000
chr13	93838889	93839289	0.395000	chr2	190857000	190857400	0.405000
chr17	42187756	42187956	0.515000	chr21	9086600	9086800	0.640000
chr4	61811218	61811418	0.240000	chr2	190871600	190871800	0.425000
chr5	97656429	97656629	0.390000	chr2	190876000	190876200	0.480000
chr2	30739482	30741482	0.490000	chr2	190880200	190882200	0.655000
chr21	3930364	3931164	0.000000	chr2	190882800	190883600	0.356250
chr17	35347530	35347730	0.325000	chr2	190884400	190884600	0.330000
chr13	58331129	58331329	0.370000	chr2	190887200	190887400	0.395000
chr11	101506815	101507015	0.320000	chr2	190891600	190891800	0.345000
chr4	27291391	27291591	0.360000	chr2	190896600	190896800	0.415000
chr6	47244387	47244587	0.300000	chr2	190917000	190917200	0.375000
chr8	126932779	126932979	0.465000	chr21	9092200	9092400	0.565000
chr2	195755433	195755833	0.345000	chr2	190947200	190947600	0.377500
chr6	154458807	154459007	0.370000	chr2	190948000	190948200	0.400000
chr16	36973758	36973958	0.410000	chr2	190948800	190949000	0.485000
chr20	8189395	8189595	0.315000	chr2	190962000	190962200	0.425000
chr7	111960956	111961156	0.480000	chr2	190971000	190971200	0.485000
chr17	56045738	56046338	0.460000	chr2	190980000	190980600	0.531667
chr19	41560195	41560395	0.455000	chr2	190984800	190985000	0.475000
chr2	96622828	96623028	0.470000	chr21	9099000	9099200	0.485000
chr5	176982895	176983095	0.520000	chr2	190996400	190996600	0.555000
chr9	107547310	107547510	0.460000	chr2	190997200	190997400	0.475000
chr8	44136222	44136822	0.395000	chr21	9099800	9100400	0.466667
chr7	79009586	79009786	0.440000	chr2	190999200	190999400	0.500000
chr9	61796995	61797395	0.315000	chr2	191013000	191013400	0.425000
chr18	14867467	14867867	0.625000	chr2	191014000	191014400	0.732500
chr1	78181626	78181826	0.395000	chr2	191014800	191015000	0.490000
chr3	90060682	90060882	0.405000	chr2	191015400	191015600	0.425000
chr10	125969932	125970332	0.600000	chr2	191020200	191020600	0.667500
chr1	61196332	61196532	0.330000	chr2	191021000	191021200	0.460000
chr5	113588815	113589015	0.410000	chr2	191021800	191022000	0.450000
chr17	40603985	40604585	0.436667	chr2	191022400	191023000	0.458333
chr4	184653569	184653769	0.455000	chr2	191023400	191023600	0.470000
chr4	137740192	137740392	0.325000	chr2	191029600	191029800	0.380000
chr2	157486813	157487013	0.385000	chr2	191030600	191030800	0.425000
chrX	68599636	68600436	0.420000	chr2	191032600	191033400	0.425000
chr3	90915134	90915534	0.402500	chr2	191038400	191038800	0.407500
chr2	177553629	177553829	0.355000	chr2	191050000	191050200	0.380000
chr1	47501466	47501666	0.405000	chr2	191052200	191052400	0.415000
chr8	89317403	89317803	0.390000	chr2	191056200	191056600	0.410000
chr9	75343054	75343454	0.390000	chr2	191061600	191062000	0.390000
chr8	44236684	44236884	0.375000	chr2	191064600	191064800	0.390000
chr9	45320814	45321014	0.340000	chr2	191066400	191066600	0.400000
chr3	122828529	122828929	0.335000	chr2	191113800	191114200	0.347500
chr12	11135324	11135524	0.440000	chr2	191114600	191114800	0.460000
chr3	151312509	151312909	0.395000	chr2	191115400	191115800	0.437500
chr11	122071257	122071457	0.360000	chr2	191126400	191126600	0.420000
chr2	75428287	75428887	0.411667	chr2	191128200	191128800	0.415000
chr8	122426881	122427081	0.390000	chr2	191146200	191146400	0.410000
chr22	4287816	4288016	0.000000	chr2	191148800	191149000	0.355000
chr1	54384269	54385269	0.505000	chr2	191150200	191151200	0.534000
chr9	30024701	30025101	0.300000	chr2	191152800	191153200	0.375000
chr8	68363133	68363333	0.385000	chr2	191155800	191156000	0.400000
chr1	109444323	109444723	0.440000	chr21	9115800	9116200	0.572500
chr1	85623258	85623458	0.340000	chr2	191158400	191158600	0.385000
chr12	129365276	129365476	0.355000	chr2	191165200	191165400	0.390000
chrX	54782967	54783167	0.330000	chr2	191189400	191189600	0.390000
chr10	72606256	72606456	0.545000	chr21	9119000	9119200	0.635000
chr13	98754148	98754348	0.400000	chr2	191194200	191194400	0.420000
chr18	16554934	16555134	0.405000	chr2	191202200	191202400	0.415000
chr4	11796230	11796430	0.390000	chr2	191202800	191203000	0.500000
chr2	220065537	220065737	0.385000	chr2	191206600	191206800	0.490000
chr12	23559017	23559217	0.405000	chr2	191217600	191217800	0.445000
chr2	92734480	92734680	0.370000	chr2	191218400	191218600	0.455000
chr7	5318931	5319931	0.487000	chr2	191245200	191246200	0.735000
chr5	125344888	125345288	0.387500	chr21	9126000	9126400	0.420000
chr2	156970577	156970777	0.315000	chr2	191274400	191274600	0.415000
chrX	103127832	103128032	0.440000	chr21	9128200	9128400	0.470000
chr11	118829768	118829968	0.545000	chr21	9129600	9129800	0.655000
chrX	105028598	105028798	0.355000	chr2	191302600	191302800	0.425000
chr11	27661418	27661618	0.450000	chr2	19131200	19131400	0.490000
chr11	71757192	71757392	0.445000	chr2	191322000	191322200	0.455000
chr10	122749128	122749328	0.425000	chr2	191323000	191323200	0.460000
chr10	20990411	20990811	0.442500	chr2	191355400	191355800	0.495000
chr6	25441648	25441848	0.455000	chr2	191377400	191377600	0.480000
chr13	87845111	87845311	0.325000	chr2	191404800	191405000	0.420000
chr3	159243060	159243260	0.335000	chr2	19141200	19141400	0.410000
chr15	27679554	27679754	0.395000	chr2	191422000	191422200	0.410000
chr8	106010045	106010245	0.400000	chr2	191436800	191437000	0.455000
chrX	56335047	56335247	0.385000	chr2	191456200	191456400	0.510000
chr14	36558433	36558633	0.420000	chr21	9148000	9148200	0.465000
chr18	20735781	20736181	0.300000	chr2	191533800	191534200	0.327500
chr16	50948881	50949081	0.455000	chr2	191555200	191555400	0.470000
chr5	10017929	10018129	0.445000	chr2	191558000	191558200	0.520000
chr3	137058758	137058958	0.465000	chr2	191565800	191566000	0.470000
chr12	55066720	55066920	0.450000	chr2	191566400	191566600	0.515000
chr8	32502722	32502922	0.295000	chr2	191570400	191570600	0.430000
chr11	63342205	63342405	0.405000	chr2	191571200	191571400	0.420000
chr2	182318512	182318712	0.455000	chr2	191587800	191588000	0.525000
chrY	16986341	16987141	0.393750	chr2	191597000	191597800	0.420000
chr10	33381488	33381688	0.420000	chr2	191599800	191600000	0.440000
chr22	13859122	13859522	0.377500	chr2	191601000	191601400	0.480000
chr12	91880839	91881039	0.350000	chr2	191610800	191611000	0.360000
chr1	168299427	168299827	0.447500	chr2	191611600	191612000	0.450000
chr1	117961602	117962002	0.395000	chr2	191617600	191618000	0.400000
chr2	172431596	172431796	0.470000	chr2	191618400	191618600	0.480000
chr9	10814940	10815140	0.320000	chr2	191620200	191620400	0.450000
chr15	61132644	61132844	0.370000	chr2	191622800	191623000	0.375000
chr2	70163060	70163260	0.425000	chr2	191625200	191625400	0.455000
chr10	63783319	63783719	0.335000	chr2	191629000	191629400	0.385000
chr4	44873306	44873506	0.420000	chr2	191630400	191630600	0.460000
chr3	21760510	21761510	0.356000	chr2	191637800	191638800	0.431000
chr11	51219426	51219626	0.390000	chr2	191643600	191643800	0.435000
chrX	131542921	131543321	0.387500	chr2	191645800	191646200	0.415000
chr8	7390075	7390275	0.465000	chr2	191648000	191648200	0.490000
chr1	182695599	182695799	0.415000	chr2	191651000	191651200	0.445000
chrX	75800312	75800512	0.465000	chr2	191654600	191654800	0.525000
chr17	53781037	53781237	0.405000	chr2	191665400	191665600	0.440000
chr5	7588288	7588688	0.355000	chr2	191666800	191667200	0.407500
chr6	47871067	47871267	0.350000	chr2	191668400	191668600	0.320000
chr13	66874837	66875037	0.405000	chr2	191675800	191676000	0.410000
chr3	94436224	94436424	0.365000	chr2	191676800	191677000	0.385000
chr9	15818	16818	0.577000	chr2	191677400	191678400	0.594000
chr6	14386214	14386414	0.525000	chr2	191678800	191679000	0.560000
chr4	104713239	104713439	0.370000	chr2	191679600	191679800	0.460000
chr8	15827672	15827872	0.360000	chr2	191680200	191680400	0.380000
chr3	48820313	48820513	0.385000	chr2	191682400	191682600	0.450000
chr11	24906798	24906998	0.365000	chr2	191683000	191683200	0.370000
chr1	80241216	80241416	0.270000	chr2	191686800	191687000	0.340000
chr3	124912386	124912586	0.485000	chr2	191688000	191688200	0.520000
chr4	333683	333883	0.430000	chr2	191689400	191689600	0.440000
chr11	4356068	4356668	0.228333	chr2	191690000	191690600	0.365000
chr1	187571011	187571211	0.380000	chr2	191691000	191691200	0.385000
chr8	30069831	30070031	0.430000	chr2	191693200	191693400	0.490000
chr13	73243722	73244122	0.435000	chr2	191696000	191696400	0.452500
chrX	49070852	49071052	0.460000	chr2	191714000	191714200	0.540000
chrX	147879738	147879938	0.445000	chr2	191724200	191724400	0.460000
chr14	84611596	84611996	0.400000	chr2	191740000	191740400	0.422500
chr16	14489826	14490026	0.475000	chr2	191759000	191759200	0.525000
chr12	115901014	115901214	0.420000	chr2	191775600	191775800	0.440000
chr6	121293842	121294042	0.355000	chr2	191806400	191806600	0.380000
chr10	82044376	82044576	0.395000	chr2	191812200	191812400	0.420000
chrX	11958006	11958406	0.357500	chr2	191831400	191831800	0.435000
chr12	114883920	114884120	0.405000	chr2	191833800	191834000	0.385000
chr8	108393537	108394137	0.430000	chr2	191836800	191837400	0.478333
chr3	52658497	52658897	0.440000	chr2	191840000	191840400	0.470000
chr1	50227401	50227601	0.400000	chr2	191841000	191841200	0.410000
chr12	101594609	101596009	0.325000	chr2	191841600	191843000	0.349286
chr13	33177453	33177853	0.412500	chr2	191843400	191843800	0.422500
chr2	15829508	15829708	0.490000	chr2	191845400	191845600	0.555000
chrX	17086917	17087917	0.461000	chr2	191846200	191847200	0.570000
chr9	15898826	15901226	0.365833	chr2	191849400	191851800	0.398750
chr18	53302564	53303164	0.341667	chr2	191853600	191854200	0.361667
chr9	73544312	73544912	0.346667	chr2	191855000	191855600	0.371667
chr1	164758183	164758383	0.405000	chr2	191857600	191857800	0.415000
chr5	132161641	132161841	0.375000	chr2	191869400	191869600	0.470000
chr5	83292003	83292203	0.345000	chr2	191884600	191884800	0.410000
chr2	124864755	124864955	0.420000	chr2	191890000	191890200	0.430000
chr18	19953905	19954105	0.400000	chr2	191892400	191892600	0.415000
chr4	70369699	70370099	0.370000	chr2	191910600	191911000	0.375000
chr7	20583199	20583399	0.380000	chr2	191931400	191931600	0.395000
chrX	119026082	119026482	0.395000	chr2	191946800	191947200	0.425000
chr7	103616181	103616381	0.335000	chr2	191950600	191950800	0.345000
chr11	96713573	96713773	0.335000	chr2	191951400	191951600	0.340000
chrX	140181592	140181792	0.305000	chr2	191961600	191961800	0.320000
chr14	93577244	93577644	0.410000	chr2	192004200	192004600	0.437500
chrX	4912291	4912491	0.490000	chr2	192029200	192029400	0.530000
chr14	59478244	59478444	0.440000	chr2	192060200	192060400	0.455000
chr20	28721585	28721985	0.355000	chr2	192064400	192064800	0.347500
chr12	17068022	17068222	0.340000	chr2	192072400	192072600	0.350000
chr12	107768064	107768264	0.355000	chr2	192074000	192074200	0.380000
chr4	178869379	178869779	0.352500	chr2	192162400	192162800	0.355000
chr4	124674845	124675045	0.255000	chr2	192190600	192190800	0.315000
chr2	91724501	91725501	0.419000	chr2	192194400	192195400	0.688000
chrX	41439321	41439721	0.282500	chr2	192265800	192266200	0.387500
chr4	186852959	186853159	0.370000	chr2	192286200	192286400	0.420000
chr1	209112639	209112839	0.385000	chr2	192460600	192460800	0.420000
chr2	224840967	224841167	0.425000	chr2	192511000	192511200	0.460000
chr5	88457812	88458012	0.355000	chr2	192749800	192750000	0.400000
chr4	147144889	147145089	0.415000	chr2	19305800	19306000	0.555000
chrX	1378114	1378514	0.565000	chr2	1931200	1931600	0.582500
chr1	72214959	72215159	0.385000	chr2	193199400	193199600	0.420000
chr9	91409960	91410160	0.475000	chr2	193200	193400	0.510000
chr17	53834294	53834494	0.335000	chr2	19320200	19320400	0.445000
chr3	56456515	56456915	0.347500	chr2	193253000	193253400	0.362500
chr12	21341422	21342022	0.370000	chr2	193271800	193272400	0.410000
chr3	144734220	144734420	0.310000	chr2	193331800	193332000	0.340000
chr7	35509169	35509569	0.412500	chr2	193347600	193348000	0.447500
chr3	193639617	193639817	0.440000	chr2	19335600	19335800	0.445000
chr17	55071758	55071958	0.335000	chr2	193469400	193469600	0.415000
chr7	97790958	97791158	0.390000	chr2	193476200	193476400	0.405000
chr4	77240378	77240778	0.512500	chr2	19348000	19348400	0.657500
chr20	27254204	27254404	0.390000	chr2	193482600	193482800	0.330000
chr3	197728799	197728999	0.475000	chr2	19350200	19350400	0.690000
chr9	136592893	136593093	0.650000	chr2	193502600	193502800	0.720000
chr17	32330072	32330272	0.385000	chr2	19352800	19353000	0.460000
chrX	112595517	112595917	0.405000	chr2	193542800	193543200	0.505000
chr4	14030954	14031154	0.370000	chr2	193576200	193576400	0.305000
chr10	61008353	61008753	0.535000	chr2	19358200	19358600	0.662500
chr2	101071324	101071524	0.345000	chr2	193584600	193584800	0.520000
chr7	55678342	55678542	0.300000	chr2	193603800	193604000	0.355000
chr3	13338143	13338543	0.545000	chr2	19361400	19361800	0.642500
chr3	80527150	80527350	0.315000	chr2	19362400	19362600	0.420000
chr17	30147888	30148088	0.525000	chr2	19363000	19363200	0.585000
chr11	109374407	109374607	0.355000	chr2	193701600	193701800	0.390000
chr4	189219818	189220018	0.335000	chr2	193894200	193894400	0.370000
chr8	87764062	87764262	0.380000	chr2	193907600	193907800	0.395000
chr11	52589635	52589835	0.375000	chr2	194060400	194060600	0.440000
chr2	192741099	192741299	0.335000	chr2	194104800	194105000	0.390000
chrY	26913228	26913428	0.000000	chr2	194205600	194205800	0.355000
chrX	30288145	30288345	0.390000	chr2	194319400	194319600	0.465000
chr13	99610868	99611068	0.450000	chr2	194333200	194333400	0.490000
chr4	97270070	97270470	0.400000	chr2	194504800	194505200	0.502500
chr13	91693346	91693546	0.500000	chr2	1946000	1946200	0.515000
chr2	168097093	168097293	0.380000	chr2	19474200	19474400	0.430000
chr20	11867190	11867390	0.330000	chr2	194843200	194843400	0.425000
chr4	65665962	65666362	0.347500	chr2	195047400	195047800	0.342500
chr18	22759664	22759864	0.365000	chr2	195168400	195168600	0.380000
chr2	117426167	117426367	0.415000	chr2	195202600	195202800	0.440000
chr2	80686744	80686944	0.275000	chr2	195208800	195209000	0.375000
chr9	15671465	15671665	0.500000	chr2	195304400	195304600	0.520000
chr2	23138938	23139138	0.425000	chr2	195312800	195313000	0.485000
chrY	41781030	41781230	0.000000	chr2	195314000	195314200	0.375000
chr21	20441039	20441239	0.305000	chr2	195318600	195318800	0.325000
chr5	24968133	24968333	0.310000	chr2	195320600	195320800	0.295000
chr6	26514426	26514626	0.440000	chr2	195322400	195322600	0.465000
chr4	42818937	42819137	0.350000	chr2	195330600	195330800	0.340000
chr12	85928499	85928699	0.285000	chr2	195337600	195337800	0.375000
chr3	23355145	23355545	0.420000	chr2	195367800	195368200	0.427500
chr19	21353100	21353300	0.390000	chr2	195369000	195369200	0.420000
chr10	29010575	29010775	0.410000	chr2	195382200	195382400	0.440000
chr2	174320906	174321106	0.430000	chr2	195407000	195407200	0.515000
chr14	69361018	69361218	0.470000	chr2	195414600	195414800	0.510000
chr8	3399996	3400196	0.315000	chr2	195419200	195419400	0.430000
chr9	34946556	34946756	0.320000	chr2	195430000	195430200	0.400000
chr11	102554795	102554995	0.325000	chr2	195468800	195469000	0.370000
chr3	9474077	9474477	0.370000	chr2	195473800	195474200	0.420000
chr18	62751059	62751259	0.355000	chr2	195477600	195477800	0.365000
chr2	137059578	137059978	0.325000	chr2	195487000	195487400	0.385000
chr21	31792291	31792491	0.435000	chr2	195489200	195489400	0.465000
chr7	53897948	53898148	0.315000	chr2	195495400	195495600	0.385000
chr5	128710881	128711081	0.435000	chr2	195498200	195498400	0.440000
chr13	1767488	1767688	0.000000	chr2	195503400	195503600	0.355000
chr10	42525322	42525522	0.430000	chr2	195509600	195509800	0.450000
chr7	30807275	30807675	0.435000	chr2	195513200	195513600	0.440000
chr1	105957158	105957958	0.313750	chr2	195532600	195533400	0.347500
chr17	25651285	25651485	0.390000	chr2	195534000	195534200	0.470000
chr12	72729090	72729290	0.350000	chr2	195536400	195536600	0.370000
chr8	70594407	70594607	0.305000	chr2	195538000	195538200	0.340000
chr4	124609133	124609333	0.375000	chr2	195543200	195543400	0.425000
chrY	22921537	22921737	0.370000	chr2	195544600	195544800	0.375000
chr20	9459527	9459727	0.450000	chr2	195559600	195559800	0.475000
chr7	148403831	148404031	0.335000	chr2	195561400	195561600	0.375000
chr21	4302687	4303087	0.000000	chr2	195562200	195562600	0.395000
chr7	69745486	69745686	0.335000	chr2	195564200	195564400	0.370000
chr3	189705067	189705267	0.365000	chr2	195566400	195566600	0.395000
chr10	56275654	56275854	0.245000	chr2	195568800	195569000	0.455000
chr8	127912122	127912322	0.385000	chr2	195574400	195574600	0.440000
chr13	88097844	88098044	0.310000	chr2	195575200	195575400	0.330000
chrX	77337760	77338160	0.375000	chr2	195576000	195576400	0.392500
chr8	86436572	86436772	0.335000	chr2	195580200	195580400	0.375000
chr15	14198741	14198941	0.000000	chr2	195594400	195594600	0.355000
chr1	164733507	164733707	0.330000	chr2	195595000	195595200	0.385000
chr1	8979131	8979731	0.443333	chr2	195595600	195596200	0.481667
chr16	17049318	17049518	0.385000	chr2	195597000	195597200	0.405000
chrX	95057839	95058039	0.335000	chr2	195601400	195601600	0.515000
chr14	96277242	96277442	0.430000	chr2	195602800	195603000	0.450000
chr1	152179154	152179354	0.320000	chr2	195604800	195605000	0.400000
chr3	67769655	67769855	0.325000	chr2	195610800	195611000	0.340000
chr10	15625214	15625414	0.350000	chr2	195614000	195614200	0.405000
chr13	76644096	76644296	0.330000	chr2	195633000	195633200	0.360000
chr4	51684410	51684610	0.395000	chr2	195642400	195642600	0.420000
chr14	44872189	44872389	0.445000	chr2	195646600	195646800	0.595000
chr4	90551447	90551647	0.425000	chr2	195647400	195647600	0.445000
chr18	27773090	27773290	0.310000	chr2	195648800	195649000	0.355000
chr2	223963953	223964553	0.315000	chr2	195650200	195650800	0.423333
chr7	47188573	47188773	0.405000	chr2	195651200	195651400	0.425000
chr7	128356914	128358714	0.505000	chr2	195657000	195658800	0.581667
chrY	23507707	23507907	0.345000	chr2	195659200	195659400	0.365000
chr9	2756358	2756558	0.345000	chr2	195660400	195660600	0.375000
chr1	62355373	62355573	0.435000	chr2	195662200	195662400	0.470000
chr9	2657347	2657547	0.405000	chr2	195663000	195663200	0.420000
chr18	33884670	33884870	0.315000	chr2	195668000	195668200	0.395000
chr2	138283345	138283545	0.340000	chr2	195677400	195677600	0.415000
chr13	69026072	69026272	0.340000	chr2	195686800	195687000	0.330000
chr7	151461732	151461932	0.535000	chr2	195695400	195695600	0.570000
chr17	8673421	8673621	0.365000	chr2	195713800	195714000	0.395000
chr4	91043279	91043479	0.345000	chr2	195773800	195774000	0.365000
chr12	35282099	35282299	0.380000	chr2	195779600	195779800	0.455000
chr11	103218727	103218927	0.330000	chr2	195818200	195818400	0.335000
chr7	125185001	125185201	0.335000	chr2	195820400	195820600	0.335000
chr1	70976657	70976857	0.370000	chr2	195838000	195838200	0.385000
chr3	181071732	181071932	0.365000	chr2	195962000	195962200	0.360000
chr5	92996667	92996867	0.305000	chr2	195967400	195967600	0.340000
chr3	81249611	81249811	0.380000	chr2	196051800	196052000	0.435000
chr14	45819032	45819232	0.455000	chr2	196054800	196055000	0.470000
chr5	32112475	32113075	0.488333	chr2	196068400	196069000	0.638333
chr11	39218843	39219443	0.423333	chr2	196101400	196102000	0.448333
chr9	29729920	29730120	0.230000	chr2	196106000	196106200	0.335000
chr6	57842848	57843048	0.405000	chr2	196123800	196124000	0.475000
chr11	52395269	52395469	0.405000	chr2	196128800	196129000	0.410000
chr3	45275375	45275575	0.490000	chr2	196131400	196131600	0.505000
chr2	22906258	22906458	0.450000	chr2	196132600	196132800	0.470000
chr17	56198891	56199291	0.310000	chr2	196142800	196143200	0.347500
chr3	55305642	55305842	0.385000	chr2	196144800	196145000	0.405000
chr1	125316957	125317557	0.000000	chr2	196150000	196150600	0.336667
chr11	40053241	40053641	0.397500	chr2	196151000	196151400	0.422500
chr16	32736059	32736259	0.335000	chr2	196153600	196153800	0.410000
chr9	54771679	54771879	0.000000	chr2	196155600	196155800	0.335000
chr15	53354281	53354481	0.385000	chr2	196157000	196157200	0.415000
chr5	36770201	36770401	0.460000	chr2	196158800	196159000	0.510000
chr2	213848401	213848601	0.365000	chr2	196160200	196160400	0.430000
chr13	99890881	99891081	0.310000	chr2	196163400	196163600	0.300000
chr6	79251908	79252108	0.380000	chr2	196164600	196164800	0.360000
chr1	103784744	103785144	0.367500	chr2	196167000	196167400	0.380000
chr4	176122350	176122550	0.355000	chr2	196168200	196168400	0.465000
chr5	158372965	158373165	0.305000	chr2	196169600	196169800	0.325000
chr11	31030499	31031099	0.406667	chr2	196170200	196170800	0.418333
chr2	219490818	219491618	0.511250	chr2	196171400	196172200	0.640000
chr18	70441707	70441907	0.475000	chr2	196176200	196176400	0.485000
chr7	84094011	84094211	0.450000	chr2	196177200	196177400	0.455000
chr1	238322030	238322630	0.455000	chr2	196177800	196178400	0.468333
chr12	78658839	78659039	0.295000	chr2	196182400	196182600	0.365000
chr22	40089077	40089277	0.295000	chr2	196184000	196184200	0.395000
chr5	97692691	97692891	0.365000	chr2	196195400	196195600	0.370000
chr18	45137360	45137560	0.370000	chr2	196200600	196200800	0.380000
chr2	139650999	139651999	0.381000	chr2	196205000	196206000	0.384000
chr1	76935442	76935642	0.305000	chr2	196211400	196211600	0.455000
chr14	33319067	33319467	0.435000	chr2	196213600	196214000	0.445000
chr5	134986911	134987111	0.330000	chr2	196215400	196215600	0.360000
chr2	75378140	75378340	0.400000	chr2	196220800	196221000	0.410000
chr7	67049517	67049717	0.410000	chr2	196230200	196230400	0.480000
chr4	111210452	111210652	0.340000	chr2	196234000	196234200	0.430000
chr6	116101374	116101574	0.405000	chr2	196234800	196235000	0.425000
chr9	102815632	102816632	0.383000	chr2	196239600	196240600	0.414000
chr6	50163671	50164071	0.362500	chr2	196242200	196242600	0.385000
chr18	3080168	3080368	0.265000	chr2	196247600	196247800	0.355000
chr16	17217174	17217374	0.430000	chr2	196250000	196250200	0.480000
chr1	171905475	171906075	0.383333	chr2	196259600	196260200	0.406667
chr4	36614355	36614555	0.355000	chr2	196260600	196260800	0.415000
chr19	25237701	25238301	0.390000	chr2	196262800	196263400	0.403333
chr2	109761750	109762350	0.361667	chr2	196268200	196268800	0.365000
chr1	227997011	227997211	0.415000	chr2	196274400	196274600	0.475000
chr12	86953661	86953861	0.330000	chr2	196277000	196277200	0.315000
chr7	128459461	128459661	0.495000	chr2	196292400	196292600	0.530000
chr1	62026227	62026627	0.370000	chr2	196294200	196294600	0.377500
chr2	46540605	46540805	0.445000	chr2	196300000	196300200	0.455000
chr12	36602308	36602508	0.385000	chr2	196331200	196331400	0.455000
chr14	64988930	64989130	0.365000	chr2	196341800	196342000	0.310000
chr8	54642905	54643105	0.270000	chr2	196356400	196356600	0.420000
chr2	190317700	190317900	0.415000	chr2	196366000	196366200	0.425000
chr4	95782348	95782548	0.435000	chr2	196380200	196380400	0.470000
chrX	138446164	138446364	0.380000	chr2	196400200	196400400	0.420000
chr17	67784335	67784535	0.405000	chr2	196414000	196414200	0.460000
chr5	7092588	7092788	0.305000	chr2	196428400	196428600	0.310000
chr18	18362983	18363583	0.405000	chr2	196459200	196459800	0.458333
chr14	52545285	52545485	0.335000	chr2	196586800	196587000	0.410000
chr9	17295307	17295907	0.506667	chr2	196593000	196593600	0.780000
chr11	13216521	13216921	0.522500	chr2	196601400	196601800	0.545000
chr3	196662840	196663040	0.400000	chr2	196607200	196607400	0.410000
chr7	141009592	141009792	0.455000	chr2	196611000	196611200	0.490000
chr12	116698445	116698845	0.417500	chr2	196639400	196639800	0.667500
chr8	36477726	36477926	0.330000	chr2	196640600	196640800	0.415000
chrX	59057954	59058154	0.415000	chr2	196696400	196696600	0.480000
chr4	117874547	117874747	0.365000	chr2	196719200	196719400	0.415000
chr3	110771039	110771439	0.395000	chr2	196723600	196724000	0.425000
chr7	104614920	104615120	0.400000	chr2	196751200	196751400	0.460000
chr18	76298211	76298411	0.465000	chr2	19677000	19677200	0.490000
chr9	114046970	114047170	0.410000	chr2	196783600	196783800	0.445000
chr7	130357874	130358074	0.440000	chr2	196799600	196799800	0.625000
chrX	119541068	119541268	0.390000	chr2	196808400	196808600	0.450000
chrX	45488006	45488206	0.325000	chr2	196809400	196809600	0.370000
chr2	100543509	100543709	0.415000	chr2	196850000	196850200	0.475000
chr8	60043432	60044032	0.401667	chr2	196915200	196915800	0.410000
chr15	84858300	84859100	0.573750	chr2	196926000	196926800	0.637500
chr14	97815602	97816402	0.392500	chr2	196927200	196928000	0.411250
chr11	13282539	13282739	0.490000	chr2	196958600	196958800	0.495000
chr16	21907366	21907566	0.455000	chr2	196962000	196962200	0.460000
chr5	66217639	66217839	0.375000	chr2	196963200	196963400	0.440000
chr4	145247101	145247301	0.325000	chr2	196984000	196984200	0.395000
chr3	175756743	175757143	0.267500	chr2	196985600	196986000	0.407500
chr6	95926232	95926832	0.306667	chr2	196987600	196988200	0.346667
chr1	155299874	155300074	0.420000	chr2	197011200	197011400	0.315000
chr3	62293431	62293631	0.345000	chr2	197012200	197012400	0.370000
chr17	25695841	25696041	0.410000	chr2	197052400	197052600	0.385000
chr15	46766078	46766478	0.392500	chr2	197081400	197081800	0.397500
chr13	91748917	91749317	0.400000	chr2	197086400	197086800	0.405000
chr3	11164437	11164637	0.380000	chr2	197113600	197113800	0.445000
chr6	144419449	144419649	0.425000	chr2	197121400	197121600	0.430000
chr16	62305074	62305274	0.385000	chr2	197130400	197130600	0.420000
chr12	78300265	78300465	0.365000	chr2	197131000	197131200	0.400000
chr16	28042268	28042468	0.460000	chr2	197131600	197131800	0.485000
chr6	95330231	95330431	0.395000	chr2	197137400	197137600	0.450000
chr11	8051745	8052345	0.350000	chr2	197138200	197138800	0.370000
chrX	8899388	8899588	0.375000	chr2	197140200	197140400	0.410000
chr3	154976671	154977271	0.370000	chr2	197141800	197142400	0.375000
chr11	121955572	121955972	0.355000	chr2	197145600	197146000	0.445000
chr1	8781831	8782231	0.382500	chr2	197152400	197152800	0.440000
chr13	24676595	24676795	0.400000	chr2	197159800	197160000	0.445000
chr7	149118457	149118657	0.480000	chr2	197161800	197162000	0.495000
chr9	121466500	121466700	0.455000	chr2	197168800	197169000	0.500000
chr16	75725869	75726469	0.356667	chr2	197191600	197192200	0.363333
chr18	76087370	76087570	0.370000	chr2	197197800	197198000	0.390000
chr5	71743	71943	0.425000	chr2	197199000	197199200	0.510000
chr22	43728419	43728619	0.405000	chr2	197200200	197200400	0.455000
chr4	96459587	96459787	0.405000	chr2	197206000	197206200	0.505000
chr8	84195764	84196364	0.318333	chr2	197207600	197208200	0.391667
chr18	7988396	7989396	0.331000	chr2	197209000	197210000	0.416000
chr11	9593920	9594520	0.413333	chr2	197212600	197213200	0.455000
chr11	36848497	36849497	0.374000	chr2	197215800	197216800	0.425000
chr14	53736271	53736671	0.430000	chr2	197218600	197219000	0.440000
chr5	17832158	17832358	0.365000	chr2	197223600	197223800	0.395000
chr12	17235500	17235700	0.385000	chr2	197229600	197229800	0.385000
chr7	42505135	42505335	0.330000	chr2	197234000	197234200	0.325000
chr7	10829298	10829498	0.350000	chr2	197235800	197236000	0.380000
chr4	158753000	158753200	0.375000	chr2	197237000	197237200	0.440000
chr4	25219543	25219743	0.390000	chr2	197238000	197238200	0.415000
chr22	16194214	16194414	0.320000	chr2	197239600	197239800	0.355000
chr9	75894438	75894638	0.325000	chr2	197240600	197240800	0.390000
chr12	21858959	21859159	0.325000	chr2	197248800	197249000	0.395000
chr3	177460464	177461064	0.371667	chr2	197255200	197255800	0.486667
chr6	13674264	13674664	0.382500	chr2	197258600	197259000	0.387500
chr1	38236499	38236699	0.520000	chr2	1972600	1972800	0.550000
chr10	48126016	48126416	0.402500	chr2	197261800	197262200	0.410000
chr19	20658037	20658237	0.395000	chr2	197266600	197266800	0.405000
chr2	97263666	97264066	0.320000	chr2	197281400	197281800	0.357500
chr4	69322807	69323007	0.420000	chr2	197287400	197287600	0.435000
chr11	26962036	26962236	0.390000	chr2	197292800	197293000	0.415000
chr12	20217507	20218107	0.385000	chr2	197293800	197294400	0.386667
chr8	112069451	112070051	0.268333	chr2	197297000	197297600	0.323333
chr2	200636618	200636818	0.395000	chr2	197298000	197298200	0.400000
chr7	81170597	81170797	0.415000	chr2	197298800	197299000	0.425000
chr7	34907305	34907505	0.405000	chr2	197304600	197304800	0.425000
chr3	111460763	111460963	0.360000	chr2	197307400	197307600	0.365000
chr6	39437858	39438258	0.410000	chr2	197308200	197308600	0.442500
chr4	120511821	120512221	0.365000	chr2	197309000	197309400	0.370000
chr10	43126842	43128042	0.455833	chr2	197309800	197311000	0.719167
chr8	767859	768059	0.390000	chr2	197323000	197323200	0.480000
chr8	106197164	106197364	0.390000	chr2	197323600	197323800	0.410000
chr8	35533139	35533339	0.465000	chr2	197328600	197328800	0.475000
chr8	61410562	61410762	0.475000	chr2	197339600	197339800	0.485000
chr4	136620158	136620358	0.270000	chr2	197343200	197343400	0.265000
chrX	105113013	105113213	0.405000	chr2	197359000	197359200	0.415000
chr7	6294922	6295122	0.540000	chr2	197360000	197360200	0.565000
chr4	12964735	12964935	0.350000	chr2	197369600	197369800	0.440000
chr9	106020451	106020651	0.475000	chr2	197416400	197416600	0.500000
chr1	67354593	67354793	0.450000	chr2	197425600	197425800	0.490000
chrX	81225570	81225770	0.335000	chr2	197431000	197431200	0.425000
chr7	144487065	144487265	0.420000	chr2	197432600	197432800	0.520000
chr4	97073503	97073703	0.375000	chr2	197433800	197434000	0.415000
chr3	24020069	24020869	0.536250	chr2	197434600	197435400	0.583750
chr1	5657202	5657602	0.457500	chr2	197436000	197436400	0.477500
chr4	106482008	106482208	0.395000	chr2	197443000	197443200	0.455000
chr12	55490711	55490911	0.320000	chr2	197447000	197447200	0.395000
chr2	173552176	173552576	0.425000	chr2	197451000	197451400	0.492500
chrX	100887262	100888062	0.442500	chr2	197453200	197454000	0.610000
chr4	58695155	58695755	0.375000	chr2	197460800	197461400	0.398333
chr7	59944036	59945036	0.388000	chr2	197477800	197478800	0.427000
chr7	156931646	156932046	0.370000	chr2	19748000	19748400	0.590000
chr15	33228023	33228823	0.457500	chr2	197484800	197485600	0.458750
chr8	118541315	118541515	0.330000	chr2	197497400	197497600	0.355000
chr10	18274740	18275740	0.368000	chr2	197499400	197500400	0.689000
chr19	9112300	9112500	0.430000	chr2	197514000	197514200	0.450000
chr16	19574760	19574960	0.380000	chr2	197514800	197515000	0.390000
chr19	21631183	21631583	0.417500	chr2	197515800	197516200	0.692500
chr22	17758898	17759098	0.470000	chr2	197516600	197516800	0.495000
chr12	99313435	99313635	0.410000	chr2	197556600	197556800	0.420000
chrX	133184728	133184928	0.445000	chr2	197599600	197599800	0.485000
chr16	37095025	37095425	0.402500	chr2	197619400	197619800	0.427500
chr3	91325302	91325502	0.385000	chr2	19765000	19765200	0.485000
chr8	80260931	80262131	0.469167	chr21	9767200	9768400	0.644167
chr10	16017557	16017757	0.375000	chr2	197695600	197695800	0.475000
chr17	72829737	72830537	0.466250	chr2	197705200	197706000	0.672500
chr2	97721378	97721578	0.540000	chr2	197706600	197706800	0.545000
chr11	85115982	85116182	0.400000	chr2	197707600	197707800	0.405000
chr3	174748658	174748858	0.325000	chr2	197711200	197711400	0.395000
chr12	60365212	60365412	0.405000	chr2	197728800	197729000	0.415000
chr22	15780277	15780477	0.400000	chr2	197782200	197782400	0.430000
chr9	121588792	121588992	0.580000	chr2	197786000	197786200	0.645000
chr15	60963418	60963618	0.480000	chr2	197786600	197786800	0.745000
chrX	98637690	98638090	0.397500	chr2	197803000	197803400	0.432500
chr2	24892295	24892495	0.555000	chr2	197804400	197804600	0.635000
chr2	183257692	183257892	0.580000	chr2	197805000	197805200	0.790000
chr15	65907563	65907763	0.465000	chr2	197805800	197806000	0.500000
chr3	160458843	160459043	0.365000	chr2	197806400	197806600	0.415000
chr10	63856018	63856418	0.415000	chr2	197807200	197807600	0.420000
chr4	1274230	1274630	0.427500	chr2	197809000	197809400	0.430000
chrX	149464144	149464344	0.285000	chr2	197810200	197810400	0.345000
chr2	110688750	110688950	0.490000	chr2	197813200	197813400	0.495000
chr21	34400784	34401584	0.435000	chr2	197821600	197822400	0.416250
chr13	89270974	89271174	0.345000	chr2	197838200	197838400	0.365000
chr10	42448756	42448956	0.385000	chr2	197847800	197848000	0.400000
chr15	49884272	49884472	0.475000	chr2	197851600	197851800	0.500000
chr4	185153821	185154021	0.385000	chr2	197852200	197852400	0.535000
chr14	74858676	74858876	0.405000	chr2	197857800	197858000	0.425000
chr14	59281346	59281546	0.475000	chr2	19786600	19786800	0.480000
chr18	776525	776725	0.360000	chr2	197869600	197869800	0.390000
chr5	61968382	61968982	0.413333	chr2	197873200	197873800	0.481667
chr2	30402956	30403156	0.355000	chr2	197888400	197888600	0.410000
chr21	7883805	7884205	0.000000	chr2	197889000	197889400	0.377500
chr20	20697914	20698114	0.360000	chr2	197892000	197892200	0.375000
chrX	145840375	145840775	0.392500	chr2	197893800	197894200	0.470000
chr1	163449670	163449870	0.350000	chr2	197895000	197895200	0.320000
chrX	101430999	101431199	0.480000	chr2	197909400	197909600	0.530000
chr21	30024549	30024749	0.250000	chr2	197916000	197916200	0.340000
chr2	70008588	70008788	0.385000	chr2	197919600	197919800	0.415000
chr3	14004825	14005025	0.375000	chr2	197922200	197922400	0.450000
chr4	27993280	27993680	0.395000	chr2	197929200	197929600	0.452500
chr13	21107898	21108098	0.385000	chr2	197932000	197932200	0.410000
chr11	109426301	109426501	0.315000	chr2	197934200	197934400	0.380000
chr13	108405465	108405665	0.365000	chr2	197935000	197935200	0.390000
chr3	176594591	176594791	0.380000	chr2	197954400	197954600	0.400000
chr3	36850071	36850271	0.400000	chr2	197969400	197969600	0.435000
chr7	148670026	148670226	0.370000	chr2	197972000	197972200	0.375000
chr20	4469086	4470086	0.454000	chr2	197996600	197997600	0.456000
chr10	5998211	5998411	0.420000	chr2	198005400	198005600	0.440000
chr6	38372815	38373015	0.400000	chr21	9801000	9801200	0.515000
chr22	24300681	24301081	0.375000	chr2	198042200	198042600	0.400000
chr6	44665962	44666162	0.445000	chr2	198054400	198054600	0.485000
chrY	16400990	16401190	0.375000	chr2	198100400	198100600	0.435000
chr8	35036066	35036466	0.352500	chr2	198106600	198107000	0.440000
chr3	125566651	125567051	0.382500	chr21	9811400	9811800	0.615000
chr10	12843077	12843277	0.540000	chr21	9812400	9812600	0.620000
chr6	156877027	156877227	0.290000	chr2	198127800	198128000	0.370000
chr16	89957966	89958166	0.570000	chr21	9813200	9813400	0.580000
chr10	133109861	133110261	0.607500	chr21	9814200	9814600	0.620000
chr15	35005460	35005660	0.385000	chr2	198144800	198145000	0.500000
chr12	96388817	96389017	0.485000	chr21	9815000	9815200	0.575000
chr4	57081212	57082012	0.447500	chr21	9815600	9816400	0.601250
chr4	1076471	1076671	0.595000	chr21	9816800	9817000	0.615000
chrY	11082428	11082628	0.500000	chr21	9817600	9817800	0.560000
chr3	128944623	128945223	0.516667	chr21	9818600	9819200	0.578333
chrY	1790651	1790851	0.505000	chr21	9819600	9819800	0.615000
chr4	26827766	26828166	0.482500	chr21	9820800	9821200	0.622500
chr14	103725598	103725798	0.510000	chr21	9821600	9821800	0.580000
chr7	75557728	75557928	0.515000	chr21	9822800	9823000	0.595000
chr14	103141062	103141262	0.630000	chr21	9823600	9823800	0.635000
chr1	20222581	20222781	0.570000	chr21	9824400	9824600	0.580000
chr8	112626285	112626485	0.300000	chr2	198293400	198293600	0.380000
chr18	17701246	17701446	0.405000	chr2	198296800	198297000	0.475000
chr1	190485327	190485527	0.365000	chr2	198309800	198310000	0.400000
chr5	136240495	136240695	0.390000	chr2	198314600	198314800	0.395000
chr1	24538565	24538765	0.445000	chr2	198322400	198322600	0.455000
chr22	9490844	9491044	0.000000	chr2	198326600	198326800	0.330000
chr5	113299224	113299424	0.340000	chr2	198328800	198329000	0.350000
chr4	174022649	174023249	0.408333	chr21	9836600	9837200	0.621667
chr5	11801455	11801655	0.370000	chr2	198372000	198372200	0.490000
chr2	184018561	184018761	0.580000	chr21	9838200	9838400	0.635000
chr16	24913291	24913891	0.553333	chr21	9839000	9839600	0.630000
chr15	64882067	64882267	0.485000	chr2	19863400	19863600	0.660000
chr7	17194596	17194796	0.420000	chr2	19865200	19865400	0.560000
chr2	78741874	78742274	0.377500	chr2	19868800	19869200	0.657500
chr2	142375330	142375530	0.360000	chr2	198762600	198762800	0.435000
chrX	155263146	155263346	0.360000	chr2	198767400	198767600	0.400000
chrX	51851874	51852074	0.400000	chr2	19887600	19887800	0.485000
chrX	57800857	57801257	0.287500	chr2	198877400	198877800	0.422500
chr1	204774926	204775126	0.435000	chr2	198902000	198902200	0.460000
chr1	81179203	81179403	0.350000	chr2	19890200	19890400	0.420000
chr3	20766449	20766649	0.370000	chr2	198913800	198914000	0.395000
chr1	45887997	45888197	0.380000	chr2	19892000	19892200	0.470000
chr10	39109275	39110075	0.302500	chr2	19894400	19895200	0.325000
chr13	74087568	74087768	0.410000	chr2	19895600	19895800	0.415000
chr1	225551082	225551282	0.305000	chr2	19897000	19897200	0.315000
chr13	14109835	14110035	0.000000	chr2	19897800	19898000	0.365000
chr2	180955932	180956732	0.377500	chr2	19898400	19899200	0.448750
chr6	168835899	168838099	0.430455	chr2	19900000	19902200	0.489091
chr1	183066845	183067045	0.370000	chr2	199020000	199020200	0.395000
chr4	76327253	76327453	0.285000	chr2	19903200	19903400	0.455000
chr7	94327234	94327834	0.420000	chr2	1990400	1991000	0.553333
chr8	112328925	112329125	0.350000	chr2	199131800	199132000	0.365000
chr9	78955147	78955347	0.375000	chr2	19916600	19916800	0.575000
chr1	19397310	19397510	0.470000	chr2	199224000	199224200	0.525000
chr6	138858539	138858939	0.442500	chr2	199229200	199229600	0.527500
chr8	77339650	77339850	0.405000	chr2	199315400	199315600	0.465000
chr7	122368958	122369158	0.345000	chr2	199335600	199335800	0.375000
chr2	47853337	47853737	0.322500	chr2	19937000	19937400	0.330000
chr17	62911203	62911403	0.475000	chr2	199393200	199393400	0.535000
chr12	5895312	5895512	0.335000	chr2	199395400	199395600	0.350000
chr6	140744334	140744534	0.485000	chr2	199405400	199405600	0.500000
chr18	2603251	2603451	0.315000	chr2	19943200	19943400	0.365000
chr19	42270357	42270557	0.515000	chr2	199439200	199439400	0.550000
chr4	121674198	121674398	0.505000	chr2	199447000	199447200	0.520000
chr15	26141185	26141385	0.430000	chr2	199451000	199451200	0.435000
chr7	148621381	148621781	0.425000	chr2	199451600	199452000	0.347500
chr8	86841414	86842014	0.320000	chr2	199452600	199453200	0.350000
chr1	71305142	71305342	0.300000	chr2	199454200	199454400	0.340000
chr7	85615323	85616323	0.335000	chr2	199455600	199456600	0.626000
chr5	175536735	175537735	0.478000	chr2	199457000	199458000	0.640000
chr12	104421270	104421470	0.450000	chr2	199458400	199458600	0.760000
chr1	91920118	91920318	0.520000	chr2	199459000	199459200	0.730000
chr12	133182403	133182603	0.465000	chr2	199459600	199459800	0.605000
chr12	62783221	62783821	0.378333	chr2	199460200	199460800	0.391667
chr3	13706666	13706866	0.560000	chr2	199462800	199463000	0.690000
chr1	152018310	152019310	0.449000	chr2	199463400	199464400	0.648000
chr9	79717155	79717755	0.443333	chr2	199469200	199469800	0.575000
chr11	66342314	66342514	0.540000	chr2	199471600	199471800	0.680000
chr2	102036661	102036861	0.455000	chr2	199485000	199485200	0.525000
chr5	140501595	140501795	0.475000	chr2	199486000	199486200	0.535000
chr5	80066807	80067007	0.435000	chr2	199489000	199489200	0.440000
chr15	71520593	71520793	0.370000	chr21	9950400	9950600	0.445000
chr14	20135872	20136072	0.360000	chr2	19956000	19956200	0.445000
chr12	115024285	115024485	0.440000	chr2	199589400	199589600	0.480000
chr9	65414716	65414916	0.405000	chr2	199598600	199598800	0.440000
chr2	126372116	126372316	0.480000	chr2	1996000	1996200	0.505000
chr1	168392312	168392512	0.480000	chr2	199602400	199602600	0.490000
chr8	124361324	124361524	0.420000	chr2	199603200	199603400	0.430000
chr16	50401192	50401392	0.360000	chr2	199606000	199606200	0.380000
chr21	32971042	32971242	0.545000	chr2	199659400	199659600	0.635000
chr22	39331754	39331954	0.405000	chr2	199668400	199668600	0.450000
chr2	64148707	64148907	0.285000	chr2	199685800	199686000	0.355000
chr1	223166352	223166552	0.395000	chr2	199692600	199692800	0.465000
chr2	202929187	202929387	0.350000	chr2	19970400	19970600	0.355000
chr2	151128777	151129177	0.425000	chr2	199704600	199705000	0.440000
chr4	81239220	81239420	0.370000	chr2	19971800	19972000	0.390000
chr13	38910897	38911097	0.320000	chr2	199738800	199739000	0.375000
chr1	20264566	20264766	0.480000	chr2	199739800	199740000	0.495000
chr12	23111827	23112627	0.377500	chr2	199772200	199773000	0.428750
chr2	190537392	190537592	0.435000	chr2	199799000	199799200	0.455000
chr13	33791947	33792147	0.325000	chr2	199818200	199818400	0.305000
chr1	113899144	113899744	0.378333	chr2	199850800	199851400	0.706667
chr5	132463697	132464497	0.508750	chr2	19989600	19990400	0.633750
chr11	12445671	12445871	0.400000	chr2	199902600	199902800	0.435000
chrX	76939972	76940172	0.315000	chr2	199907400	199907600	0.345000
chr8	57528314	57528914	0.433333	chr2	199910800	199911400	0.566667
chr10	49995658	49995858	0.410000	chr2	199923000	199923200	0.470000
chr1	37697111	37697311	0.410000	chr2	199932600	199932800	0.485000
chrX	148362218	148362618	0.412500	chr2	199937400	199937800	0.415000
chr4	180345966	180346166	0.300000	chr2	199940600	199940800	0.295000
chr3	63617627	63617827	0.530000	chr2	199955400	199955600	0.645000
chrY	9301947	9302147	0.390000	chr2	199973800	199974000	0.405000
chr4	104230353	104230553	0.450000	chr2	199980200	199980400	0.455000
chr9	113563106	113563306	0.515000	chr2	199985800	199986000	0.525000
chr21	32153729	32154529	0.378750	chr2	199987600	199988400	0.400000
chr2	25305149	25305549	0.392500	chr2	20012400	20012800	0.787500
chr11	83011548	83012148	0.440000	chr2	200125200	200125800	0.465000
chr18	11158153	11158353	0.410000	chr2	200171800	200172000	0.485000
chr16	26498103	26498303	0.455000	chr2	200174400	200174600	0.460000
chr20	11452772	11452972	0.320000	chr2	200199000	200199200	0.340000
chr16	3758912	3759312	0.452500	chr2	200239200	200239600	0.460000
chr12	112761716	112761916	0.475000	chr2	200306600	200306800	0.775000
chr15	45643987	45644587	0.456667	chr2	200307200	200307800	0.743333
chr17	31560547	31560747	0.435000	chr2	200338800	200339000	0.445000
chr2	85620497	85620697	0.420000	chr2	20036400	20036600	0.435000
chr22	14192374	14192574	0.380000	chr2	200374200	200374400	0.420000
chr6	150886914	150887114	0.405000	chr2	200376600	200376800	0.465000
chr1	92029417	92029817	0.467500	chr2	200378000	200378400	0.487500
chr15	89534645	89534845	0.390000	chr2	200380200	200380400	0.435000
chr10	106563809	106564009	0.375000	chr2	200381000	200381200	0.430000
chr8	67518223	67518423	0.230000	chr2	200383800	200384000	0.325000
chr17	26795327	26795527	0.380000	chr2	200404000	200404200	0.415000
chr7	16315975	16316575	0.358333	chr2	200405600	200406200	0.405000
chr5	114735212	114735412	0.335000	chr2	200406600	200406800	0.405000
chr11	1723154	1723354	0.350000	chr2	200450400	200450600	0.430000
chr2	131919364	131919564	0.410000	chr2	200451600	200451800	0.500000
chr3	73190194	73190394	0.430000	chr2	200456200	200456400	0.470000
chr13	6380362	6380562	0.000000	chr2	20045800	20046000	0.380000
chr11	108391927	108393127	0.397500	chr2	200466800	200468000	0.422500
chrX	44827239	44827439	0.515000	chr2	200468400	200468600	0.520000
chr2	1574595	1574795	0.520000	chr2	200471400	200471600	0.525000
chr6	164344424	164344624	0.515000	chr2	200481600	200481800	0.535000
chr7	134392105	134392305	0.395000	chr2	200482200	200482400	0.390000
chr12	115950251	115950451	0.490000	chr2	200483800	200484000	0.580000
chr2	173793919	173794119	0.345000	chr2	200486600	200486800	0.370000
chr13	44404026	44404226	0.430000	chr2	200496800	200497000	0.505000
chr8	12306422	12307022	0.365000	chr2	20049800	20050400	0.395000
chr7	70311756	70311956	0.560000	chr2	200509400	200509600	0.575000
chr6	28846490	28846690	0.465000	chr2	200510000	200510200	0.780000
chr11	62077377	62077777	0.397500	chr2	200515200	200515600	0.402500
chrY	2610201	2610801	0.521667	chr2	20051600	20052200	0.598333
chr7	152126801	152127001	0.530000	chr2	200526000	200526200	0.665000
chr4	166121442	166121642	0.375000	chr2	20053000	20053200	0.390000
chr3	108709152	108709352	0.370000	chr2	200533800	200534000	0.460000
chr1	10439470	10439670	0.525000	chr2	200586000	200586200	0.735000
chr21	20314682	20314882	0.370000	chr2	200615400	200615600	0.490000
chr3	24048013	24048213	0.410000	chr2	200617800	200618000	0.480000
chrX	27676409	27676609	0.340000	chr2	200635200	200635400	0.410000
chr18	58273853	58274053	0.515000	chr2	20066400	20066600	0.555000
chrX	138212643	138212843	0.295000	chr2	200668600	200668800	0.430000
chr18	39506070	39506270	0.370000	chr2	200669400	200669600	0.395000
chr13	104382187	104382387	0.360000	chr2	200682800	200683000	0.445000
chrY	25954945	25955145	0.410000	chr2	200695200	200695400	0.540000
chrX	98217486	98217686	0.340000	chr2	200703200	200703400	0.380000
chr16	17288016	17288416	0.472500	chr2	200713000	200713400	0.490000
chr12	48489634	48489834	0.505000	chr2	20071600	20071800	0.575000
chr13	107792834	107793034	0.475000	chr2	200735800	200736000	0.485000
chr1	117334888	117335288	0.437500	chr2	20074000	20074400	0.455000
chr6	54236702	54237102	0.352500	chr2	20077400	20077800	0.425000
chr6	168272400	168272600	0.520000	chr2	200795200	200795400	0.540000
chr7	106055414	106055614	0.525000	chr2	200797600	200797800	0.545000
chr3	66095838	66096238	0.420000	chr2	200801400	200801800	0.447500
chr18	2703282	2703482	0.415000	chr2	20081000	20081200	0.590000
chr21	18770217	18770417	0.395000	chr2	200810200	200810400	0.490000
```
