## Supplementary material for "Interspecies regulatory landscapes and elements revealed by novel joint systematic integration of human and mouse blood cell epigenomes": Scripts for IDEAS modeling of epigenetic states jointly in human and mouse: S3V2_IDEAS_hg38_ccre2.cCRE.M.notall0.N.bed_matched.8.bed (part 8 of 14)

```
chr8	50740771	50741371	0.433333	chr2	200811400	200812000	0.655000
chr1	230737072	230737272	0.485000	chr2	200812400	200812600	0.735000
chr4	46531925	46532125	0.425000	chr2	200846000	200846200	0.455000
chr8	29303168	29303368	0.435000	chr2	200850600	200850800	0.450000
chr16	37097315	37097515	0.405000	chr2	200851400	200851600	0.430000
chr13	85196555	85196755	0.405000	chr2	20086000	20086200	0.490000
chr6	51352906	51353106	0.430000	chr2	200862600	200862800	0.435000
chr2	156480308	156480508	0.410000	chr2	200863400	200863600	0.575000
chr4	81375647	81376247	0.496667	chr2	200864200	200864800	0.680000
chr10	113747953	113748153	0.410000	chr2	200867200	200867400	0.450000
chr6	107684054	107684454	0.452500	chr2	200868600	200869000	0.455000
chr12	85915023	85915423	0.342500	chr2	200877600	200878000	0.377500
chr19	43837063	43837663	0.410000	chr2	200888000	200888600	0.440000
chr2	232300577	232301177	0.471667	chr2	200889200	200889800	0.540000
chr2	232779874	232780674	0.366250	chr2	20089200	20090000	0.387500
chr3	173688431	173688631	0.375000	chr2	200901600	200901800	0.460000
chr6	69928501	69928701	0.430000	chr2	200905800	200906000	0.500000
chr2	4205371	4205771	0.380000	chr2	20091200	20091600	0.505000
chr12	27245395	27245795	0.367500	chr2	200922000	200922400	0.380000
chr2	83030851	83031051	0.280000	chr2	200931400	200931600	0.370000
chr18	31395747	31396147	0.430000	chr2	200932200	200932600	0.462500
chr1	206321773	206322373	0.395000	chr2	20093800	20094400	0.571667
chr13	82426279	82426479	0.265000	chr2	200939400	200939600	0.380000
chr10	30872582	30872982	0.437500	chr2	200944600	200945000	0.470000
chr8	35000781	35000981	0.445000	chr2	200953800	200954000	0.480000
chr11	38963980	38964180	0.305000	chr2	200962200	200962400	0.395000
chr3	13837646	13838246	0.596667	chr2	200963200	200963800	0.671667
chr2	237149911	237150111	0.425000	chr2	200964600	200964800	0.375000
chr3	22002700	22002900	0.305000	chr2	200967000	200967200	0.450000
chr10	17719516	17719716	0.350000	chr2	200968800	200969000	0.395000
chr14	83567691	83567891	0.260000	chr2	20098200	20098400	0.445000
chr2	126638438	126638638	0.440000	chr2	201001000	201001200	0.505000
chr7	106852712	106852912	0.345000	chr2	201022000	201022200	0.405000
chr22	26297336	26297536	0.330000	chr2	20103600	20103800	0.370000
chr5	86890906	86891106	0.360000	chr2	201040200	201040400	0.320000
chr12	119718972	119719172	0.475000	chr2	201043200	201043400	0.490000
chr6	122154143	122154543	0.350000	chr2	201057000	201057400	0.420000
chr6	99782139	99782339	0.475000	chr2	201059000	201059200	0.485000
chr6	89777091	89777291	0.315000	chr2	201060200	201060400	0.385000
chr22	13623831	13624031	0.410000	chr2	20106800	20107000	0.755000
chr4	156873950	156874150	0.375000	chr2	201069400	201069600	0.410000
chr21	38736103	38736303	0.465000	chr2	201071600	201071800	0.625000
chr5	6540273	6540473	0.430000	chr2	20108000	20108200	0.490000
chr8	8225914	8226314	0.460000	chr2	201080600	201081000	0.495000
chr16	69831334	69831534	0.360000	chr2	201085000	201085200	0.420000
chr13	5586391	5586591	0.000000	chr2	201093600	201093800	0.310000
chr18	48003748	48004548	0.523750	chr2	201116000	201116800	0.625000
chr4	64515663	64515863	0.240000	chr2	201117400	201117600	0.405000
chr6	109474693	109477693	0.434000	chr2	201118400	201121400	0.438333
chr16	26989385	26989585	0.420000	chr2	201122400	201122600	0.475000
chr7	7364086	7364686	0.393333	chr2	201123800	201124400	0.456667
chr8	29061949	29062149	0.470000	chr2	201124800	201125000	0.485000
chr17	82198286	82198686	0.447500	chr2	201125600	201126000	0.527500
chr12	117028506	117029506	0.429000	chr2	201126800	201127800	0.440000
chr4	19069683	19070483	0.405000	chr2	201129200	201130000	0.427500
chr6	44541247	44541447	0.425000	chr2	201130800	201131000	0.445000
chrY	12791444	12791644	0.315000	chr2	201132600	201132800	0.375000
chr4	73474636	73475036	0.507500	chr2	201139200	201139600	0.520000
chr1	85539008	85539208	0.350000	chr2	201149200	201149400	0.410000
chr13	32366402	32366602	0.380000	chr2	201150600	201150800	0.445000
chr8	23401304	23401904	0.351667	chr2	201151400	201152000	0.361667
chr12	92976502	92976702	0.330000	chr2	201153600	201153800	0.400000
chr11	124476116	124476316	0.455000	chr2	201158200	201158400	0.505000
chr9	90942669	90943069	0.545000	chr2	20116000	20116400	0.577500
chr21	43805450	43805650	0.420000	chr2	201177400	201177600	0.480000
chr5	16712223	16712623	0.392500	chr2	201180000	201180400	0.445000
chr4	86000668	86001468	0.376250	chr2	201182800	201183600	0.413750
chr2	28276118	28276318	0.375000	chr2	201185200	201185400	0.445000
chr3	36201619	36201819	0.485000	chr2	201186000	201186200	0.520000
chr1	49467492	49468092	0.326667	chr2	201191400	201192000	0.421667
chr14	19342829	19343029	0.320000	chr2	201192800	201193000	0.395000
chr1	139928575	139928775	0.000000	chr2	201194200	201194400	0.370000
chr1	119446404	119446604	0.375000	chr2	201196200	201196400	0.430000
chr5	113563820	113564020	0.415000	chr2	201201400	201201600	0.470000
chr2	131182069	131182469	0.442500	chr2	201208800	201209200	0.460000
chrX	70432170	70432370	0.515000	chr2	201212200	201212400	0.535000
chr4	71842509	71843109	0.263333	chr2	201220000	201220600	0.433333
chr3	34945016	34945216	0.310000	chr2	201227400	201227600	0.385000
chr2	153403934	153404134	0.415000	chr2	201228800	201229000	0.460000
chr15	58971489	58971689	0.420000	chr2	201232200	201232400	0.575000
chr3	139290348	139291148	0.512500	chr2	201233400	201234200	0.521250
chr12	96989018	96989618	0.365000	chr2	201236000	201236600	0.378333
chr6	129575578	129575778	0.395000	chr2	201237800	201238000	0.450000
chr2	118496675	118497075	0.447500	chr2	201238800	201239200	0.477500
chr14	89839046	89839446	0.452500	chr2	201239600	201240000	0.470000
chr3	154094804	154095004	0.320000	chr2	201242600	201242800	0.325000
chr13	25847215	25847415	0.345000	chr2	201246400	201246600	0.385000
chr4	185784947	185785147	0.365000	chr2	201248600	201248800	0.395000
chr7	18465454	18465654	0.370000	chr2	201252600	201252800	0.385000
chr7	45636305	45636505	0.380000	chr2	201253200	201253400	0.385000
chr12	6604154	6604554	0.500000	chr2	201254400	201254800	0.507500
chr20	39240814	39241014	0.475000	chr2	201255400	201255600	0.520000
chr13	96804482	96805882	0.376429	chr2	201257600	201259000	0.488571
chr3	155472979	155473179	0.430000	chr2	201259400	201259600	0.485000
chr10	115256602	115256802	0.395000	chr2	201260400	201260600	0.505000
chr14	77455035	77455635	0.416667	chr2	201261600	201262200	0.441667
chr19	25857049	25857249	0.365000	chr2	201262800	201263000	0.410000
chr4	145672125	145672325	0.365000	chr2	201263800	201264000	0.375000
chr16	69157061	69157461	0.452500	chr2	201267400	201267800	0.465000
chr11	37401178	37401378	0.290000	chr2	201270200	201270400	0.360000
chr3	12119818	12120018	0.360000	chr2	201282000	201282200	0.490000
chr17	59174167	59174367	0.470000	chr2	201320400	201320600	0.530000
chrY	23096256	23096656	0.470000	chr2	201345000	201345400	0.507500
chr1	154311844	154312044	0.475000	chr2	20135600	20135800	0.555000
chr17	67195600	67195800	0.385000	chr2	201358800	201359000	0.470000
chr15	46044386	46044586	0.415000	chr2	201364000	201364200	0.450000
chr16	20743160	20743560	0.430000	chr2	201383200	201383600	0.460000
chr22	8410360	8410560	0.000000	chr2	201403400	201403600	0.365000
chr18	62496915	62497115	0.350000	chr2	201404000	201404200	0.360000
chr11	11081762	11081962	0.390000	chr2	201404800	201405000	0.455000
chr18	29459069	29459269	0.230000	chr2	201406400	201406600	0.315000
chr3	180907084	180907284	0.435000	chr2	201407400	201407600	0.460000
chr14	87009121	87009321	0.355000	chr2	201408000	201408200	0.390000
chr4	155304740	155304940	0.405000	chr2	201410600	201410800	0.440000
chr17	30444167	30444367	0.345000	chr2	201414200	201414400	0.370000
chr4	131944156	131944356	0.345000	chr2	201424400	201424600	0.395000
chr3	186891752	186891952	0.335000	chr2	201432200	201432400	0.390000
chr1	241048757	241049557	0.418750	chr2	201433200	201434000	0.435000
chr5	156701091	156701291	0.400000	chr2	201440200	201440400	0.410000
chr11	55989446	55989646	0.380000	chr2	201447200	201447400	0.400000
chr3	186017881	186018081	0.380000	chr2	201448800	201449000	0.480000
chr8	7196278	7197678	0.407143	chr2	201451000	201452400	0.685000
chr1	110312280	110312480	0.555000	chr2	20145800	20146000	0.605000
chr5	27206476	27206676	0.335000	chr2	201472000	201472200	0.390000
chr19	8474709	8474909	0.475000	chr2	201516400	201516600	0.510000
chr3	109950635	109950835	0.330000	chr2	201521600	201521800	0.370000
chr13	87457489	87457889	0.335000	chr2	201532800	201533200	0.400000
chrX	114480027	114480427	0.457500	chr2	201562600	201563000	0.472500
chr2	69312346	69312546	0.325000	chr2	201580600	201580800	0.380000
chr1	48253407	48253607	0.460000	chr2	201642600	201642800	0.725000
chr10	113971004	113971404	0.420000	chr2	201643200	201643600	0.722500
chr6	86472576	86472776	0.520000	chr2	20164400	20164600	0.560000
chr5	1866823	1867023	0.430000	chr2	201652600	201652800	0.460000
chr15	74423232	74423432	0.555000	chr2	201656200	201656400	0.610000
chr8	36498491	36498691	0.410000	chr2	201661400	201661600	0.500000
chr1	160628050	160628450	0.422500	chr2	20166600	20167000	0.492500
chr1	163291686	163291886	0.440000	chr2	201668600	201668800	0.490000
chr1	27851598	27851798	0.495000	chr2	201680800	201681000	0.570000
chr16	73121445	73121645	0.410000	chr2	201697400	201697600	0.515000
chr15	57129511	57129911	0.370000	chr2	201709800	201710200	0.420000
chr1	205874193	205874593	0.405000	chr2	201746600	201747000	0.420000
chr11	98692104	98692304	0.455000	chr2	201761200	201761400	0.500000
chr2	69327628	69327828	0.330000	chr2	201766000	201766200	0.345000
chrY	18834523	18834723	0.390000	chr2	201769800	201770000	0.400000
chr4	31517266	31517466	0.340000	chr2	201775600	201775800	0.480000
chr6	165813609	165814209	0.375000	chr2	201780800	201781400	0.578333
chr18	5077146	5077346	0.435000	chr2	201784600	201784800	0.445000
chr3	162938122	162938322	0.340000	chr2	201785200	201785400	0.435000
chrX	153157366	153157566	0.325000	chr2	201786800	201787000	0.415000
chr13	45122902	45123102	0.425000	chr2	201787600	201787800	0.435000
chr6	94238329	94238529	0.440000	chr2	201790400	201790600	0.490000
chr10	19039554	19039754	0.445000	chr2	201796000	201796200	0.475000
chr6	152281327	152281527	0.400000	chr2	201799000	201799200	0.445000
chr21	35855094	35855294	0.510000	chr2	20180200	20180400	0.670000
chr7	19026985	19027185	0.410000	chr2	201806400	201806600	0.455000
chr1	122395619	122395819	0.375000	chr2	201825800	201826000	0.425000
chr5	33092758	33092958	0.545000	chr2	20182600	20182800	0.605000
chr8	98971020	98971220	0.500000	chr2	201835200	201835400	0.510000
chr1	2046672	2046872	0.555000	chr2	20185800	20186000	0.605000
chr4	129416589	129416789	0.430000	chr2	201859000	201859200	0.515000
chr19	37947402	37947602	0.460000	chr2	201860600	201860800	0.470000
chr17	31723205	31723405	0.435000	chr2	20186600	20186800	0.540000
chr3	111891100	111891500	0.505000	chr2	201880800	201881200	0.520000
chr11	102469789	102469989	0.525000	chr2	201882800	201883000	0.535000
chr3	147707468	147707668	0.510000	chr2	201891800	201892000	0.520000
chr6	8953249	8953449	0.325000	chr2	201900600	201900800	0.430000
chr6	38417149	38417549	0.445000	chr2	201901800	201902200	0.455000
chr11	127735923	127736123	0.360000	chr2	201907200	201907400	0.525000
chr6	48106475	48106675	0.440000	chr2	20191400	20191600	0.610000
chr3	95309233	95309433	0.450000	chr2	201915600	201915800	0.460000
chrX	61278856	61279056	0.410000	chr2	201964800	201965000	0.480000
chr4	55173094	55173294	0.440000	chr2	201965600	201965800	0.460000
chrY	936133	936333	0.525000	chr2	201985200	201985400	0.580000
chr5	150936652	150936852	0.365000	chr2	202015600	202015800	0.500000
chrY	17042255	17042455	0.440000	chr2	202018000	202018200	0.450000
chr1	153954987	153956187	0.515000	chr2	202032800	202034000	0.671667
chr19	47106090	47107490	0.470714	chr2	202034400	202035800	0.690000
chr1	86882119	86882319	0.440000	chr2	202039000	202039200	0.520000
chr19	43070181	43070381	0.370000	chr2	202043600	202043800	0.465000
chr9	27218505	27218705	0.440000	chr2	202050000	202050200	0.445000
chrX	19390330	19390930	0.411667	chr2	202065800	202066400	0.428333
chr5	88784847	88785247	0.402500	chr2	202069600	202070000	0.467500
chr14	34135338	34135538	0.485000	chr2	20208200	20208400	0.495000
chr10	3638405	3638605	0.355000	chr2	202100200	202100400	0.435000
chr2	21483593	21483793	0.505000	chr2	202104400	202104600	0.535000
chr3	2178130	2178330	0.355000	chr2	202121800	202122000	0.490000
chr12	110730205	110730405	0.520000	chr2	20212600	20212800	0.605000
chr11	124500424	124500624	0.405000	chr2	202161600	202161800	0.475000
chr16	37882164	37882364	0.385000	chr2	202178400	202178600	0.400000
chr12	4369425	4369625	0.445000	chr2	202196800	202197000	0.510000
chr2	169303022	169303222	0.275000	chr2	202205000	202205200	0.340000
chr6	153051637	153051837	0.370000	chr2	202222000	202222200	0.480000
chr18	72885098	72885298	0.290000	chr2	202225800	202226000	0.360000
chr11	114485188	114485388	0.450000	chr2	202237200	202237400	0.555000
chr2	85365275	85365875	0.423333	chr2	202238000	202238600	0.676667
chr1	18484894	18485494	0.536667	chr2	20223800	20224400	0.725000
chr7	152488537	152488737	0.550000	chr2	20224800	20225000	0.785000
chr16	82668807	82669007	0.535000	chr2	20225400	20225600	0.715000
chr19	27652591	27652791	0.495000	chr2	202264800	202265000	0.510000
chr5	8590682	8590882	0.465000	chr2	202265600	202265800	0.585000
chr1	165772931	165773131	0.390000	chr2	202266600	202266800	0.415000
chr1	22352716	22353316	0.390000	chr2	202267200	202267800	0.370000
chr11	46571257	46571457	0.325000	chr2	202269800	202270000	0.360000
chr10	20313397	20313997	0.413333	chr2	202270600	202271200	0.493333
chr3	15060399	15060599	0.425000	chr2	202271800	202272000	0.460000
chr4	57722239	57722439	0.375000	chr2	202276200	202276400	0.495000
chr11	37796761	37796961	0.355000	chr2	202279000	202279200	0.360000
chr2	39364471	39364671	0.495000	chr2	20228000	20228200	0.500000
chr12	10410457	10410657	0.330000	chr2	202337800	202338000	0.430000
chr5	152702916	152703116	0.465000	chr2	202339600	202339800	0.470000
chr14	34887777	34887977	0.390000	chr2	202373600	202373800	0.445000
chrX	94578342	94578742	0.477500	chr2	202375200	202375600	0.545000
chr6	147194499	147194699	0.520000	chr2	202376200	202376400	0.715000
chr1	94983430	94984030	0.471667	chr2	202377200	202377800	0.618333
chr5	14346564	14346764	0.390000	chr2	202379400	202379600	0.405000
chr10	126354344	126354544	0.450000	chr2	202381400	202381600	0.485000
chr1	106093250	106093450	0.415000	chr2	202384800	202385000	0.475000
chr21	19220328	19220528	0.345000	chr2	202387800	202388000	0.320000
chr4	60879058	60879258	0.350000	chr2	202418200	202418400	0.350000
chr6	7517848	7518448	0.485000	chr2	20242400	20243000	0.605000
chr7	140323496	140323696	0.335000	chr2	202426800	202427000	0.405000
chr4	11495009	11495409	0.387500	chr2	202439800	202440200	0.462500
chr6	53946585	53946985	0.395000	chr2	202442800	202443200	0.405000
chr9	95591617	95591817	0.340000	chr2	202485800	202486000	0.480000
chr6	85143447	85143647	0.325000	chr2	202530200	202530400	0.385000
chr8	80467875	80468075	0.490000	chr2	202534400	202534600	0.510000
chrX	26107743	26107943	0.400000	chr2	202541200	202541400	0.455000
chrY	2796016	2796616	0.438333	chr2	202555400	202556000	0.456667
chr1	124493198	124493398	0.380000	chr2	202574000	202574200	0.375000
chr9	132545007	132545207	0.520000	chr2	202575400	202575600	0.535000
chr6	67804295	67804495	0.365000	chr2	202578200	202578400	0.470000
chr4	183402916	183403116	0.500000	chr2	202588800	202589000	0.565000
chr16	13964117	13964317	0.390000	chr2	202608600	202608800	0.440000
chr8	92498798	92498998	0.385000	chr2	202609400	202609600	0.390000
chr15	80636297	80636697	0.457500	chr2	202632800	202633200	0.467500
chr14	38140300	38141100	0.440000	chr2	202634600	202635400	0.696250
chr19	28638234	28638434	0.450000	chr2	202635800	202636000	0.805000
chr1	164855472	164855672	0.420000	chr2	202638200	202638400	0.480000
chr1	178241585	178241785	0.360000	chr2	202643000	202643200	0.415000
chr3	72473953	72474153	0.420000	chr2	202655600	202655800	0.450000
chr15	97107844	97108244	0.410000	chr2	202665400	202665800	0.447500
chrX	90478921	90479121	0.385000	chr2	202666400	202666600	0.410000
chr9	663364	663564	0.325000	chr2	202670000	202670200	0.360000
chr14	8753235	8753435	0.000000	chr2	202680000	202680200	0.285000
chr20	52686464	52686664	0.395000	chr2	202698000	202698200	0.475000
chr2	137216496	137216896	0.447500	chr2	202714600	202715000	0.465000
chr16	42504278	42504478	0.000000	chr2	202750800	202751000	0.350000
chrX	87259853	87260053	0.430000	chr2	202752200	202752400	0.455000
chr9	85210878	85211078	0.395000	chr2	202762600	202762800	0.425000
chr10	124078558	124078758	0.405000	chr2	202773400	202773600	0.370000
chr18	3285178	3285378	0.370000	chr2	202780800	202781000	0.390000
chr17	9543584	9543784	0.500000	chr2	202807600	202807800	0.525000
chr2	122053391	122053791	0.427500	chr2	202818400	202818800	0.470000
chr19	14943690	14943890	0.350000	chr2	202821800	202822000	0.415000
chr2	155653466	155653666	0.395000	chr2	202831600	202831800	0.445000
chr7	21407818	21408018	0.445000	chr2	202849000	202849200	0.580000
chr2	89670766	89670966	0.350000	chr2	20287000	20287200	0.360000
chr2	232650247	232651647	0.492857	chr2	202870800	202872200	0.635000
chr1	83189552	83189752	0.330000	chr2	202884400	202884600	0.435000
chr2	234261846	234262246	0.462500	chr2	20289000	20289400	0.470000
chr22	47753657	47753857	0.485000	chr2	202911600	202911800	0.495000
chr8	78343225	78343425	0.445000	chr2	20291200	20291400	0.490000
chr12	128866912	128867512	0.520000	chr2	202912200	202912800	0.686667
chr18	56892157	56892557	0.337500	chr2	202950600	202951000	0.355000
chr8	120269805	120270005	0.330000	chr2	202965800	202966000	0.380000
chr7	74229812	74230012	0.425000	chr2	20299200	20299400	0.510000
chr2	102662706	102662906	0.440000	chr2	202997200	202997400	0.455000
chr17	18058068	18058668	0.448333	chr2	203014400	203015000	0.630000
chr2	2912076	2912676	0.445000	chr2	203015400	203016000	0.536667
chr2	45634815	45635015	0.380000	chr2	203016800	203017000	0.395000
chr4	189590942	189591342	0.287500	chr2	203018400	203018800	0.342500
chr2	29190537	29190737	0.410000	chr2	203019600	203019800	0.415000
chr3	106909355	106909555	0.435000	chr2	203043400	203043600	0.480000
chr3	169967571	169967771	0.405000	chr2	203070800	203071000	0.480000
chr15	54885156	54885356	0.390000	chr2	203086400	203086600	0.385000
chr11	19212572	19212772	0.335000	chr2	203097800	203098000	0.400000
chr3	26545912	26546112	0.365000	chr2	203106000	203106200	0.415000
chr11	109039667	109039867	0.365000	chr2	20313800	20314000	0.450000
chr22	13979396	13979596	0.410000	chr2	20315200	20315400	0.415000
chr3	7282117	7282317	0.355000	chr2	20317200	20317400	0.355000
chr1	181992450	181992650	0.390000	chr2	203186000	203186200	0.420000
chr5	140406169	140406369	0.410000	chr2	203207600	203207800	0.515000
chr21	32053097	32053297	0.345000	chr2	203225600	203225800	0.380000
chr4	152256536	152257536	0.467000	chr2	203238800	203239800	0.664000
chr6	14374013	14374213	0.405000	chr2	203258600	203258800	0.425000
chrX	112538511	112538711	0.395000	chr2	20326200	20326400	0.440000
chr9	133079773	133079973	0.450000	chr2	20330800	20331000	0.485000
chr4	153483696	153483896	0.400000	chr2	203311200	203311400	0.310000
chr4	129854962	129855962	0.411000	chr2	203328400	203329400	0.575000
chr18	12999349	12999549	0.325000	chr2	203330400	203330600	0.405000
chr21	10580992	10581192	0.305000	chr2	203346800	203347000	0.330000
chr18	2662729	2663129	0.322500	chr2	203347400	203347800	0.370000
chr21	27117270	27117470	0.345000	chr2	203361600	203361800	0.360000
chr2	39769564	39769964	0.422500	chr2	203365600	203366000	0.467500
chr21	19437348	19437748	0.360000	chr2	203366800	203367200	0.377500
chr12	124256508	124256708	0.475000	chr2	203372000	203372200	0.480000
chr8	23428869	23429069	0.460000	chr2	203394600	203394800	0.465000
chr3	78011586	78011786	0.440000	chr2	20343200	20343400	0.495000
chr6	99534467	99534667	0.345000	chr2	203446000	203446200	0.370000
chr10	79443599	79443799	0.465000	chr2	20344800	20345000	0.515000
chr18	76937666	76937866	0.340000	chr2	203454000	203454200	0.355000
chr15	42887486	42887686	0.420000	chr2	203484400	203484600	0.455000
chr13	23834626	23835026	0.460000	chr2	20348600	20349000	0.520000
chr15	32527110	32527310	0.330000	chr2	203493000	203493200	0.310000
chr2	194108996	194109196	0.300000	chr2	20349400	20349600	0.325000
chr2	107330566	107330766	0.395000	chr2	203498200	203498400	0.360000
chr17	63957761	63959161	0.474286	chr2	20350000	20351400	0.657143
chr16	48757628	48758028	0.362500	chr2	203501000	203501400	0.380000
chr5	16424450	16424650	0.420000	chr2	203502000	203502200	0.445000
chr9	76638170	76638370	0.415000	chr2	203511000	203511200	0.425000
chr1	208664526	208665126	0.415000	chr2	20353400	20354000	0.441667
chr3	14119898	14121498	0.486250	chr2	203534200	203535800	0.647500
chr4	42517622	42517822	0.335000	chr2	203559800	203560000	0.360000
chr5	121595696	121595896	0.480000	chr2	20356200	20356400	0.485000
chr1	32683669	32683869	0.500000	chr2	20357600	20357800	0.510000
chr16	24474333	24474533	0.395000	chr2	203579200	203579400	0.455000
chr8	87596988	87597188	0.350000	chr2	203591800	203592000	0.455000
chr2	232619968	232620168	0.450000	chr2	20359200	20359400	0.465000
chr6	13643230	13643430	0.365000	chr2	203598400	203598600	0.440000
chr22	48314481	48314681	0.450000	chr2	203623600	203623800	0.465000
chr1	63053123	63053323	0.385000	chr2	203637200	203637400	0.425000
chr11	49989280	49989680	0.315000	chr2	203650000	203650400	0.370000
chr7	103382830	103383030	0.405000	chr2	203650800	203651000	0.500000
chr11	54302627	54302827	0.400000	chr2	203651400	203651600	0.440000
chr16	76420916	76421116	0.320000	chr2	20365400	20365600	0.440000
chr7	42137532	42137732	0.480000	chr2	203656800	203657000	0.500000
chr11	74755905	74756105	0.405000	chr2	203659800	203660000	0.450000
chr9	98121251	98121451	0.425000	chr2	203674000	203674200	0.510000
chr3	180947855	180948255	0.402500	chr2	203682600	203683000	0.435000
chr3	178775771	178776171	0.452500	chr2	203684000	203684400	0.472500
chr11	34241472	34241672	0.450000	chr2	203689000	203689200	0.460000
chr3	185572726	185572926	0.490000	chr2	203689600	203689800	0.495000
chr3	14310383	14310783	0.445000	chr2	203705200	203705600	0.497500
chr8	83961328	83961728	0.450000	chr2	203706400	203706800	0.457500
chr17	30916204	30916404	0.375000	chr2	203711400	203711600	0.390000
chr15	88414049	88414249	0.440000	chr2	203718200	203718400	0.525000
chr20	62284970	62285370	0.390000	chr2	203720000	203720400	0.420000
chr4	16038689	16038889	0.320000	chr2	203721000	203721200	0.380000
chr12	43868024	43868224	0.430000	chr2	203732600	203732800	0.485000
chr7	3732007	3732807	0.393750	chr2	203741000	203741800	0.430000
chr17	80632695	80632895	0.390000	chr2	203764000	203764200	0.440000
chr1	190580403	190580603	0.325000	chr2	203782400	203782600	0.465000
chr14	85798779	85798979	0.385000	chr2	203787000	203787200	0.415000
chr13	84717590	84717790	0.350000	chr2	203788000	203788200	0.385000
chr17	82804740	82804940	0.570000	chr2	20379200	20379400	0.640000
chr7	113500734	113500934	0.235000	chr2	203796400	203796600	0.315000
chr8	123331386	123331586	0.445000	chr2	203797400	203797600	0.455000
chr12	2703524	2703724	0.445000	chr2	203802400	203802600	0.455000
chr14	97119213	97119413	0.440000	chr2	203804200	203804400	0.495000
chr8	131880665	131881065	0.365000	chr2	203804800	203805200	0.372500
chr2	199624934	199625134	0.415000	chr2	203811800	203812000	0.480000
chr5	13752457	13752657	0.325000	chr2	203815400	203815600	0.440000
chr15	19407262	19407462	0.410000	chr2	203859400	203859600	0.425000
chr4	79983828	79984028	0.335000	chr2	203861200	203861400	0.340000
chr10	90454091	90454291	0.395000	chr2	203867600	203867800	0.405000
chr17	47212740	47212940	0.390000	chr2	20386800	20387000	0.570000
chr3	192963750	192963950	0.400000	chr2	203869200	203869400	0.440000
chr4	85494344	85494744	0.402500	chr2	203869800	203870200	0.487500
chr3	93894115	93894315	0.350000	chr2	203871000	203871200	0.400000
chr12	79022678	79022878	0.305000	chr2	203871600	203871800	0.400000
chr12	99303533	99303733	0.295000	chr2	203874400	203874600	0.435000
chr3	35468499	35468699	0.455000	chr2	203880600	203880800	0.490000
chr10	64666813	64667013	0.355000	chr2	203881200	203881400	0.460000
chr11	76570597	76570997	0.382500	chr2	203886600	203887000	0.402500
chr10	60439597	60440197	0.405000	chr2	203891400	203892000	0.475000
chr2	168043806	168044006	0.320000	chr2	203897600	203897800	0.300000
chr4	19724428	19724628	0.495000	chr2	203908400	203908600	0.500000
chr3	176207784	176207984	0.325000	chr2	203909200	203909400	0.425000
chr1	171416713	171416913	0.300000	chr2	203909800	203910000	0.410000
chr6	48455224	48455624	0.382500	chr2	203914800	203915200	0.390000
chr11	78974934	78975134	0.550000	chr2	20392000	20392200	0.635000
chr17	37771265	37771465	0.435000	chr2	203934000	203934200	0.470000
chr10	95872514	95872714	0.425000	chr2	203935000	203935200	0.450000
chr1	32542078	32542278	0.365000	chr2	203936600	203936800	0.415000
chr7	155465709	155465909	0.390000	chr2	203938000	203938200	0.405000
chr10	12944401	12944801	0.380000	chr2	203949200	203949600	0.412500
chr13	82062842	82063242	0.387500	chr2	203951400	203951800	0.455000
chr1	183174604	183174804	0.445000	chr2	20396000	20396200	0.555000
chr14	73106102	73106302	0.295000	chr2	203987200	203987400	0.400000
chr9	79790026	79790226	0.415000	chr2	203989000	203989200	0.445000
chr20	12994373	12994573	0.370000	chr2	203989600	203989800	0.335000
chr6	112400913	112401113	0.400000	chr2	203993200	203993400	0.440000
chr5	119280061	119280261	0.335000	chr2	203994800	203995000	0.415000
chr19	57457389	57457589	0.340000	chr2	204000600	204000800	0.330000
chr20	28378205	28378405	0.395000	chr2	204015600	204015800	0.425000
chr11	35160688	35160888	0.420000	chr2	204023200	204023400	0.485000
chr3	176129468	176129668	0.390000	chr2	204027200	204027400	0.395000
chr2	211258565	211258765	0.405000	chr2	204049800	204050000	0.435000
chr7	90697663	90698263	0.400000	chr2	204072600	204073200	0.485000
chr12	99711933	99712133	0.400000	chr2	204108400	204108600	0.505000
chr13	21333246	21333446	0.420000	chr2	204110400	204110600	0.460000
chr8	133426224	133426424	0.525000	chr2	20411600	20411800	0.535000
chr6	64921951	64922151	0.365000	chr2	204145400	204145600	0.440000
chr16	85992562	85992762	0.470000	chr2	20415600	20415800	0.590000
chr18	616959	617159	0.245000	chr2	204178000	204178200	0.475000
chr11	118805240	118805440	0.385000	chr2	204187800	204188000	0.405000
chr12	114632456	114632656	0.505000	chr2	20423000	20423200	0.535000
chr6	157838880	157839080	0.435000	chr2	20424000	20424200	0.525000
chr8	121152858	121153058	0.430000	chr2	204243200	204243400	0.455000
chr2	110024703	110024903	0.580000	chr2	20424800	20425000	0.620000
chr16	23590441	23590641	0.455000	chr2	20425400	20425600	0.520000
chr5	130534479	130534679	0.280000	chr2	204255600	204255800	0.420000
chr8	63381255	63381455	0.435000	chr2	204257000	204257200	0.475000
chr5	169916122	169916322	0.430000	chr2	204260200	204260400	0.480000
chr2	153952124	153952324	0.435000	chr2	20429600	20429800	0.440000
chrX	26565982	26566182	0.420000	chr2	20431000	20431200	0.475000
chrX	149523168	149523368	0.455000	chr2	204325600	204325800	0.465000
chr13	90141538	90141738	0.355000	chr2	204353400	204353600	0.390000
chr15	64271475	64271675	0.470000	chr2	204354400	204354600	0.510000
chr22	26094179	26094379	0.460000	chr2	20437200	20437400	0.465000
chr18	66415381	66415581	0.495000	chr2	20438600	20438800	0.360000
chr10	51100446	51101046	0.385000	chr2	20439200	20439800	0.461667
chr20	52691988	52692188	0.435000	chr2	204407800	204408000	0.475000
chrY	14456542	14456742	0.385000	chr2	204434800	204435000	0.440000
chr4	124336756	124336956	0.315000	chr2	204452600	204452800	0.445000
chr3	195213297	195213697	0.507500	chr2	20446800	20447200	0.677500
chr10	96571330	96571530	0.490000	chr2	20447800	20448000	0.660000
chr21	32284595	32284995	0.437500	chr2	204483600	204484000	0.447500
chr13	87082332	87082532	0.320000	chr2	204539200	204539400	0.350000
chr10	77911650	77912250	0.468333	chr2	204545000	204545600	0.685000
chr4	12262947	12263147	0.530000	chr2	204546000	204546200	0.700000
chr18	26616456	26616656	0.425000	chr2	20459000	20459200	0.550000
chr3	105797014	105797214	0.340000	chr2	204692000	204692200	0.395000
chr2	75521621	75521821	0.365000	chr2	20478200	20478400	0.445000
chr1	48635515	48635715	0.505000	chr2	20483600	20483800	0.555000
chr1	106734591	106734991	0.315000	chr2	204881000	204881400	0.335000
chrX	122824316	122824516	0.365000	chr2	204881800	204882000	0.475000
chrX	148625249	148625449	0.505000	chr2	204914000	204914200	0.555000
chr2	217206008	217206208	0.465000	chr2	204914800	204915000	0.600000
chr2	22788629	22788829	0.355000	chr2	204917200	204917400	0.435000
chr5	178745155	178745355	0.510000	chr2	20492200	20492400	0.640000
chr1	153906345	153906745	0.345000	chr2	204930800	204931200	0.372500
chr8	95255401	95255601	0.335000	chr2	20494200	20494400	0.360000
chr8	91918689	91918889	0.305000	chr2	204948400	204948600	0.375000
chr14	94184557	94184757	0.325000	chr2	204949000	204949200	0.350000
chr13	51610559	51610759	0.335000	chr2	204967600	204967800	0.445000
chr2	116498043	116498443	0.355000	chr2	204971200	204971600	0.380000
chr4	105770390	105770590	0.435000	chr2	204982400	204982600	0.490000
chrX	68756311	68756511	0.430000	chr2	204989000	204989200	0.450000
chr3	22039201	22039401	0.360000	chr2	205002400	205002600	0.465000
chr3	149084060	149084460	0.362500	chr2	205014200	205014600	0.432500
chr4	174305427	174305627	0.310000	chr2	20502200	20502400	0.380000
chr3	41181066	41181466	0.440000	chr2	205025000	205025400	0.452500
chr10	67093685	67093885	0.330000	chr2	205031400	205031600	0.390000
chr16	24188538	24188738	0.385000	chr2	205034200	205034400	0.395000
chr3	117662081	117662281	0.350000	chr2	205053800	205054000	0.385000
chr10	70877679	70877879	0.410000	chr2	20507200	20507400	0.440000
chr1	238245550	238245750	0.375000	chr2	205077200	205077400	0.380000
chr9	59296648	59296848	0.000000	chr2	205090000	205090200	0.415000
chr8	18326473	18326673	0.530000	chr2	20510000	20510200	0.580000
chr13	93508487	93508687	0.380000	chr2	205108000	205108200	0.385000
chr20	55706869	55707069	0.405000	chr2	205140000	205140200	0.530000
chr14	18691524	18691724	0.400000	chr2	205199200	205199400	0.415000
chr13	108256068	108256268	0.410000	chr2	20523200	20523400	0.535000
chr21	32869683	32870083	0.445000	chr2	20524600	20525000	0.567500
chr16	5789475	5789675	0.345000	chr2	20526400	20526600	0.395000
chr4	108129910	108130110	0.340000	chr2	205293600	205293800	0.370000
chr16	61149134	61149334	0.525000	chr2	20530000	20530200	0.585000
chr2	159055532	159055932	0.405000	chr2	205358200	205358600	0.412500
chr2	121510797	121510997	0.365000	chr2	205381400	205381600	0.370000
chr1	96915406	96915806	0.395000	chr2	20538400	20538800	0.602500
chr10	124199768	124200168	0.497500	chr2	20539400	20539800	0.582500
chr1	216749367	216749567	0.490000	chr2	20540200	20540400	0.560000
chr5	8964039	8964239	0.425000	chr2	205535200	205535400	0.460000
chr6	169545005	169545205	0.320000	chr2	205540200	205540400	0.350000
chr14	17443114	17443314	0.395000	chr2	205543600	205543800	0.425000
chr10	87982649	87983049	0.320000	chr2	205546400	205546800	0.345000
chr22	50070772	50070972	0.510000	chr2	205563800	205564000	0.530000
chr5	30012894	30013094	0.395000	chr2	205609400	205609600	0.415000
chr2	61816422	61816622	0.525000	chr2	205612800	205613000	0.580000
chr10	47281075	47281275	0.445000	chr2	20561800	20562000	0.470000
chr18	55959655	55959855	0.425000	chr2	20562600	20562800	0.540000
chr8	69864316	69864516	0.420000	chr2	205640800	205641000	0.435000
chr7	21540247	21540447	0.390000	chr2	205676000	205676200	0.425000
chr1	55492596	55492796	0.475000	chr2	205680000	205680200	0.500000
chr9	69754621	69754821	0.465000	chr2	205681800	205682000	0.570000
chr16	53732297	53732497	0.455000	chr2	205682400	205682600	0.700000
chr17	81275619	81275819	0.575000	chr2	205685400	205685600	0.700000
chr16	84032123	84032323	0.535000	chr2	20568600	20568800	0.605000
chr2	49144899	49145099	0.415000	chr2	205699000	205699200	0.430000
chrX	95815420	95815620	0.380000	chr2	205699600	205699800	0.520000
chr11	120107528	120107728	0.440000	chr2	205700400	205700600	0.550000
chr6	104726235	104726835	0.365000	chr2	205706800	205707400	0.521667
chr1	180890711	180890911	0.310000	chr2	205712600	205712800	0.455000
chr8	122954801	122955201	0.452500	chr2	205714400	205714800	0.475000
chr6	73986010	73986410	0.425000	chr2	205715200	205715600	0.522500
chr1	43518373	43518573	0.295000	chr2	205716000	205716200	0.465000
chr9	91430927	91431527	0.453333	chr2	2057200	2057800	0.488333
chrX	49066340	49066740	0.427500	chr2	205722000	205722400	0.460000
chr9	34206016	34206416	0.392500	chr2	205723200	205723600	0.395000
chr8	135222240	135222440	0.475000	chr2	205763000	205763200	0.515000
chr2	232035236	232035436	0.385000	chr2	205764000	205764200	0.385000
chr9	81719394	81719594	0.435000	chr2	205766800	205767000	0.440000
chr8	125074975	125075175	0.380000	chr2	20576800	20577000	0.430000
chr10	91673991	91674191	0.545000	chr2	205770800	205771000	0.550000
chr14	40092308	40092508	0.405000	chr2	205773000	205773200	0.450000
chr7	131543722	131543922	0.565000	chr2	205776200	205776400	0.660000
chr2	87629281	87629481	0.330000	chr2	205780800	205781000	0.390000
chr2	239097991	239098191	0.395000	chr2	205783000	205783200	0.465000
chr16	28441762	28442162	0.540000	chr2	20579200	20579600	0.582500
chr7	134835992	134836192	0.465000	chr2	20580000	20580200	0.555000
chr6	161101213	161101413	0.310000	chr2	205803600	205803800	0.325000
chr2	146332752	146332952	0.475000	chr2	20580800	20581000	0.495000
chr9	120153819	120154219	0.487500	chr2	20584200	20584600	0.597500
chr4	130767369	130767569	0.460000	chr2	205868800	205869000	0.575000
chr19	13174207	13174607	0.545000	chr2	205885600	205886000	0.557500
chr12	97417813	97418413	0.433333	chr2	205902400	205903000	0.455000
chr1	28525771	28525971	0.525000	chr2	205903800	205904000	0.585000
chr9	119403641	119404241	0.461667	chr2	20592200	20592800	0.578333
chr12	109443974	109444174	0.485000	chr2	205926000	205926200	0.570000
chr9	128019609	128019809	0.575000	chr2	20593600	20593800	0.615000
chr10	80659598	80659998	0.490000	chr2	205944600	205945000	0.550000
chr6	55300537	55300737	0.430000	chr2	205948200	205948400	0.450000
chr2	47194249	47195049	0.490000	chr2	20595400	20596200	0.551250
chr4	156502551	156502751	0.410000	chr2	205957800	205958000	0.545000
chr12	38403822	38404222	0.402500	chr2	205967400	205967800	0.437500
chr3	76776425	76776625	0.355000	chr2	206004400	206004600	0.565000
chr2	28311330	28312330	0.413000	chr2	20601200	20602200	0.422000
chr13	17708753	17709153	0.390000	chr2	206031800	206032200	0.532500
chr6	77476112	77476312	0.465000	chr2	206062800	206063000	0.500000
chr17	55822465	55822665	0.380000	chr2	206064200	206064400	0.420000
chr19	21884797	21885197	0.380000	chr2	206069400	206069800	0.402500
chr15	45286932	45287132	0.475000	chr2	206070200	206070400	0.505000
chr9	1384241	1384441	0.365000	chr2	206071200	206071400	0.385000
chr13	112047782	112047982	0.475000	chr2	206072000	206072200	0.490000
chrX	103160597	103160797	0.490000	chr2	206083600	206083800	0.495000
chr2	110435105	110436705	0.440000	chr2	206084600	206086200	0.670625
chrX	54099876	54100076	0.315000	chr2	206086800	206087000	0.395000
chr1	39921851	39922051	0.545000	chr2	20609400	20609600	0.555000
chr4	50330591	50330791	0.365000	chr2	206096000	206096200	0.390000
chr10	54933306	54933506	0.345000	chr2	206098800	206099000	0.420000
chr4	92000562	92000762	0.275000	chr2	206100200	206100400	0.315000
chr5	6921425	6921625	0.465000	chr2	206127800	206128000	0.470000
chr10	19691023	19691223	0.370000	chr2	206154400	206154600	0.395000
chr9	31869473	31869673	0.525000	chr2	206158200	206158400	0.555000
chr1	158919829	158920429	0.460000	chr2	206159400	206160000	0.568333
chr6	116424608	116424808	0.355000	chr2	206160800	206161000	0.485000
chr3	149952609	149952809	0.490000	chr2	206164000	206164200	0.550000
chr1	21386322	21386722	0.452500	chr2	20617200	20617600	0.635000
chr16	20141960	20142160	0.545000	chr2	20618000	20618200	0.630000
chr8	40797361	40797561	0.490000	chr2	20619600	20619800	0.540000
chrX	67066909	67067109	0.295000	chr2	206219000	206219200	0.295000
chr2	102628707	102628907	0.395000	chr2	206245200	206245400	0.370000
chr13	50802425	50802625	0.290000	chr2	206246000	206246200	0.340000
chr1	110687262	110687462	0.370000	chr2	206250200	206250400	0.420000
chr4	87194042	87194242	0.415000	chr2	206257000	206257200	0.520000
chr1	241928495	241928695	0.545000	chr2	206259800	206260000	0.550000
chr11	78453937	78454137	0.400000	chr2	206260400	206260600	0.420000
chr3	1421566	1421966	0.420000	chr2	206274800	206275200	0.780000
chr21	44946182	44946382	0.435000	chr2	206355600	206355800	0.475000
chr10	10895022	10895222	0.440000	chr2	20635800	20636000	0.570000
chr14	97425664	97425864	0.480000	chr2	206369000	206369200	0.495000
chr14	95963291	95963491	0.430000	chr2	206392200	206392400	0.435000
chr20	37326060	37326260	0.450000	chr2	206400200	206400400	0.455000
chr4	127777771	127778171	0.367500	chr2	206423200	206423600	0.420000
chr12	7594366	7594566	0.545000	chr2	20642400	20642600	0.655000
chr12	37265785	37265985	0.375000	chr2	206442600	206442800	0.465000
chr8	89757132	89757732	0.621667	chr2	206443400	206444000	0.813333
chr16	25413222	25413422	0.380000	chr2	206457400	206457600	0.405000
chr22	15350347	15350747	0.455000	chr2	20647600	20648000	0.537500
chr3	34459973	34460173	0.415000	chr2	20650400	20650600	0.590000
chr11	60632602	60633402	0.471250	chr2	20651000	20651800	0.670000
chr3	118115067	118115467	0.292500	chr2	206530800	206531200	0.355000
chr19	36484339	36484539	0.320000	chr2	206537000	206537200	0.350000
chr8	64811830	64812030	0.365000	chr2	206543200	206543400	0.425000
chr17	63150824	63151024	0.315000	chr2	206558600	206558800	0.355000
chr1	185533939	185534139	0.365000	chr2	206615000	206615200	0.410000
chr9	15058796	15058996	0.520000	chr2	20661600	20661800	0.540000
chr20	38449529	38449729	0.430000	chr2	206642800	206643000	0.435000
chr1	240673899	240674899	0.462000	chr2	20666400	20667400	0.735000
chr13	108631731	108631931	0.430000	chr2	206693800	206694000	0.440000
chr1	82895305	82895705	0.320000	chr2	206700200	206700600	0.415000
chr5	155000834	155001034	0.555000	chr2	20670200	20670400	0.635000
chr15	75564615	75564815	0.435000	chr2	20670800	20671000	0.745000
chr20	22209743	22209943	0.385000	chr2	20675200	20675400	0.565000
chr15	40877819	40878019	0.435000	chr2	20675800	20676000	0.600000
chr3	24269280	24269880	0.460000	chr2	20676400	20677000	0.525000
chr17	42766579	42767579	0.496000	chr2	206765200	206766200	0.539000
chr2	1123367	1123567	0.390000	chr2	20677400	20677600	0.560000
chrY	41094385	41094585	0.000000	chr2	206781600	206781800	0.420000
chr1	109059593	109059793	0.390000	chr2	206783800	206784000	0.500000
chr10	37334441	37334841	0.352500	chr2	206798000	206798400	0.395000
chr6	111192626	111192826	0.465000	chr2	206799200	206799400	0.485000
chr14	54558627	54558827	0.400000	chr2	206800600	206800800	0.445000
chr13	43770531	43770731	0.295000	chr2	206824200	206824400	0.380000
chr13	42988828	42989028	0.450000	chr2	206825000	206825200	0.470000
chr7	77549679	77550079	0.385000	chr2	206859200	206859600	0.397500
chr9	28066635	28066835	0.350000	chr2	20688000	20688200	0.440000
chr5	97056685	97056885	0.335000	chr2	206891000	206891200	0.380000
chr5	62769197	62769397	0.300000	chr2	206915200	206915400	0.465000
chr4	165909344	165909544	0.425000	chr2	206921000	206921200	0.445000
chr2	143380370	143380570	0.375000	chr2	20693400	20693600	0.370000
chr9	78667768	78667968	0.445000	chr2	206955400	206955600	0.455000
chr16	58175256	58175456	0.340000	chr2	206958400	206958600	0.355000
chr4	68782075	68782275	0.415000	chr2	206970800	206971000	0.430000
chr11	7691818	7692018	0.455000	chr2	206981800	206982000	0.470000
chr1	36541013	36541213	0.530000	chr2	206989400	206989600	0.585000
chr11	30226816	30227016	0.405000	chr2	206994000	206994200	0.410000
chr4	40979124	40979324	0.315000	chr2	20699400	20699600	0.340000
chr7	157201630	157201830	0.310000	chr2	207047000	207047200	0.395000
chr2	170419799	170419999	0.520000	chr2	207051400	207051600	0.535000
chr18	28305047	28305247	0.390000	chr2	207072000	207072200	0.435000
chr13	78519632	78519832	0.465000	chr2	207074200	207074400	0.495000
chr4	189787713	189787913	0.465000	chr2	207107600	207107800	0.570000
chr4	39168740	39168940	0.345000	chr2	207129000	207129200	0.360000
chr18	39963175	39964175	0.413000	chr2	207135400	207136400	0.427000
chr16	14513212	14513412	0.300000	chr2	207139600	207139800	0.385000
chr1	177796142	177796342	0.370000	chr2	207141400	207141600	0.415000
chr6	106310195	106310395	0.350000	chr2	207142600	207142800	0.455000
chr1	214611711	214612111	0.422500	chr2	207143400	207143800	0.445000
chr16	28154454	28154854	0.400000	chr2	207144400	207144800	0.442500
chr12	67704097	67704297	0.465000	chr2	207149400	207149600	0.520000
chr2	140621260	140621660	0.372500	chr2	207152000	207152400	0.395000
chr18	52680964	52681164	0.340000	chr2	207156200	207156400	0.440000
chr10	60964476	60964676	0.335000	chr2	207157800	207158000	0.375000
chr11	124531005	124531205	0.385000	chr2	207163600	207163800	0.405000
chr7	84730488	84731088	0.401667	chr2	207164200	207164800	0.515000
chr1	48213250	48213850	0.470000	chr2	207165200	207165800	0.511667
chr19	35417473	35417673	0.495000	chr2	207166200	207166400	0.690000
chr2	87580810	87581010	0.485000	chr2	207166800	207167000	0.745000
chr3	131823707	131823907	0.295000	chr2	207176400	207176600	0.295000
chr4	97253906	97254106	0.380000	chr2	207202800	207203000	0.440000
chr9	88972513	88972913	0.495000	chr2	207230400	207230800	0.500000
chr11	34718772	34718972	0.450000	chr2	207231600	207231800	0.485000
chr18	54928116	54928316	0.340000	chr2	207233800	207234000	0.460000
chr9	45254133	45254533	0.370000	chr2	207235600	207236000	0.405000
chr16	55297061	55297261	0.475000	chr2	207236600	207236800	0.495000
chr3	138284213	138284813	0.425000	chr2	207239200	207239800	0.473333
chr14	100760360	100760560	0.425000	chr2	207240200	207240400	0.445000
chr8	17348928	17349528	0.465000	chr2	207240800	207241400	0.493333
chr19	40883298	40883498	0.480000	chr2	207252000	207252200	0.505000
chrX	44552969	44553369	0.390000	chr2	207254600	207255000	0.405000
chr16	67642991	67643391	0.520000	chr2	207255600	207256000	0.547500
chr9	82519504	82519704	0.420000	chr2	207256600	207256800	0.450000
chr3	149773371	149773971	0.451667	chr2	207258400	207259000	0.498333
chr8	42249835	42250035	0.455000	chr2	207266000	207266200	0.460000
chr6	84491715	84491915	0.375000	chr2	20728000	20728200	0.350000
chr11	17963069	17963269	0.465000	chr2	207283400	207283600	0.515000
chr2	68952772	68952972	0.405000	chr2	207288800	207289000	0.465000
chr5	23614706	23614906	0.400000	chr2	207308800	207309000	0.420000
chr13	44907305	44907705	0.452500	chr2	207311400	207311800	0.460000
chr12	72205910	72206110	0.380000	chr2	207321600	207321800	0.335000
chr17	31443862	31444062	0.460000	chr2	207331000	207331200	0.520000
chrX	12321120	12321320	0.340000	chr2	207332600	207332800	0.420000
chr1	160637071	160637271	0.445000	chr2	207353000	207353200	0.465000
chr16	52289976	52290176	0.390000	chr2	207386000	207386200	0.455000
chr18	63708918	63709118	0.405000	chr2	207395000	207395200	0.440000
chr1	186478644	186478844	0.415000	chr2	207409200	207409400	0.465000
chr11	48358088	48358288	0.415000	chr2	207415000	207415200	0.420000
chr12	81208586	81208786	0.395000	chr2	207417400	207417600	0.445000
chr4	187698043	187698243	0.425000	chr2	207424000	207424200	0.475000
chrX	109521290	109521490	0.420000	chr2	207473200	207473400	0.430000
chr12	11231947	11232147	0.385000	chr2	20747400	20747600	0.390000
chr18	4756931	4757131	0.370000	chr2	207475000	207475200	0.385000
chr1	197044840	197045040	0.380000	chr2	207478600	207478800	0.450000
chr4	152530450	152530650	0.375000	chr2	207480800	207481000	0.385000
chr13	22996498	22996698	0.405000	chr2	207484800	207485000	0.445000
chr17	65908060	65908260	0.435000	chr2	207485600	207485800	0.460000
chr17	16697322	16697722	0.352500	chr2	207492000	207492400	0.387500
chr1	101958314	101958514	0.335000	chr2	207499200	207499400	0.345000
chr3	131518957	131519157	0.430000	chr2	207501200	207501400	0.500000
chr3	137136441	137136841	0.402500	chr2	207501800	207502200	0.430000
chr8	64885801	64886401	0.431667	chr2	207503000	207503600	0.465000
chr8	21444509	21444709	0.550000	chr2	207504800	207505000	0.565000
chr1	9160751	9160951	0.455000	chr2	207505800	207506000	0.460000
chr4	161377594	161377794	0.315000	chr2	207514000	207514200	0.365000
chr7	19267679	19267879	0.390000	chr2	207525400	207525600	0.395000
chr7	54306029	54306229	0.440000	chr2	207528400	207528600	0.450000
chr12	23672103	23672303	0.455000	chr2	207529000	207529200	0.545000
chr22	37099761	37100361	0.528333	chr2	207529600	207530200	0.680000
chr8	74401170	74401370	0.410000	chr2	207530800	207531000	0.450000
chr16	2362265	2362465	0.470000	chr2	207532000	207532200	0.480000
chr2	61278582	61278982	0.272500	chr2	207532800	207533200	0.407500
chr2	163984638	163985238	0.396667	chr2	207534200	207534800	0.408333
chr2	25195536	25195736	0.510000	chr2	207540400	207540600	0.520000
chr11	101929883	101930483	0.405000	chr2	207556800	207557400	0.446667
chr4	142723305	142723505	0.295000	chr2	207567800	207568000	0.320000
chrX	125270780	125270980	0.325000	chr2	207571600	207571800	0.355000
chr14	44015157	44015357	0.445000	chr2	207611800	207612000	0.510000
chr22	15874111	15874511	0.360000	chr2	207619800	207620200	0.415000
chr2	241476204	241477804	0.450000	chr2	207624600	207626200	0.669375
chr1	177891439	177891639	0.540000	chr2	207627200	207627400	0.665000
chr4	168557331	168557931	0.440000	chr2	207632800	207633400	0.458333
chr8	1715187	1715387	0.490000	chr2	207636200	207636400	0.495000
chr17	65207765	65208165	0.420000	chr2	207662200	207662600	0.447500
chr7	38851590	38851790	0.325000	chr2	207669200	207669400	0.390000
chr9	137826711	137827111	0.557500	chr2	207681400	207681800	0.762500
chr4	122464788	122464988	0.440000	chr2	207691200	207691400	0.475000
chr18	7815494	7815894	0.385000	chr2	207692200	207692600	0.390000
chr8	101545235	101545835	0.355000	chr2	207698400	207699000	0.510000
chr21	43681664	43682864	0.485000	chr2	207711000	207712200	0.656667
chrX	66811510	66811710	0.350000	chr2	207734400	207734600	0.405000
chr16	77361156	77361356	0.380000	chr2	207746200	207746400	0.415000
chr11	27551124	27551324	0.435000	chr2	207759000	207759200	0.450000
chrX	18325560	18326360	0.372500	chr2	207765600	207766400	0.423750
chr2	155550482	155551082	0.478333	chr2	207767000	207767600	0.690000
chr17	38467035	38467635	0.570000	chr2	207768000	207768600	0.681667
chr1	3025106	3026506	0.480000	chr2	207769200	207770600	0.679286
chr13	24533603	24533803	0.440000	chr2	207772600	207772800	0.500000
chr19	56767349	56767749	0.467500	chr2	207779600	207780000	0.537500
chr12	52362969	52363169	0.545000	chr2	207792200	207792400	0.570000
chr16	26460111	26460311	0.450000	chr2	207798600	207798800	0.460000
chr21	30060204	30060404	0.415000	chr2	207801400	207801600	0.465000
chr2	38769892	38770092	0.440000	chr2	207811000	207811200	0.510000
chr1	187662667	187662867	0.370000	chr2	20781800	20782000	0.375000
chr10	12398311	12398711	0.477500	chr2	207830800	207831200	0.557500
chr8	87397803	87398003	0.480000	chr2	207836800	207837000	0.520000
chr5	18515775	18515975	0.380000	chr2	207847800	207848000	0.470000
chr1	14357962	14358162	0.410000	chr2	207870000	207870200	0.430000
chr16	37330431	37330631	0.415000	chr2	207925800	207926000	0.425000
chr2	52654048	52654248	0.430000	chr2	207952200	207952400	0.450000
chr5	66570471	66570671	0.415000	chr2	207956800	207957000	0.465000
chr17	9837526	9837726	0.415000	chr2	207960200	207960400	0.500000
chr9	134956623	134956823	0.405000	chr2	207974400	207974600	0.425000
chr4	67090050	67090450	0.375000	chr2	207983600	207984000	0.460000
chr1	21162675	21162875	0.420000	chr2	208010600	208010800	0.440000
chr1	29417770	29417970	0.400000	chr2	208012600	208012800	0.495000
chr16	12925530	12925730	0.425000	chr2	208014000	208014200	0.450000
chr5	87795147	87795347	0.435000	chr2	208017800	208018000	0.480000
chr3	30867251	30867451	0.315000	chr2	208024200	208024400	0.330000
chr6	161967717	161968717	0.425000	chr2	208025200	208026200	0.554000
chr5	6092983	6093183	0.420000	chr2	208031600	208031800	0.440000
chr9	123082842	123083242	0.382500	chr2	208034000	208034400	0.467500
chr5	141226482	141226682	0.435000	chr2	208040800	208041000	0.460000
chr5	77857812	77858212	0.380000	chr2	208049000	208049400	0.395000
chr2	216418582	216418782	0.335000	chr2	208062200	208062400	0.375000
chr5	70244647	70244847	0.330000	chr2	208064800	208065000	0.440000
chr7	23120577	23120777	0.475000	chr2	208072400	208072600	0.490000
chr13	95461390	95461590	0.390000	chr2	208100200	208100400	0.395000
chr3	106622368	106622568	0.350000	chr2	208101400	208101600	0.380000
chr1	218018264	218018464	0.330000	chr2	208102000	208102200	0.360000
chr13	97901835	97902235	0.460000	chr2	208124400	208124800	0.590000
chr8	130862883	130863083	0.365000	chr2	208135000	208135200	0.510000
chr10	10356206	10356406	0.410000	chr2	208151000	208151200	0.440000
chr4	3332266	3332466	0.355000	chr2	208153200	208153400	0.360000
chr14	54378843	54379043	0.405000	chr2	208172200	208172400	0.460000
chr14	81791053	81791253	0.450000	chr2	208172800	208173000	0.500000
chr13	58984221	58984421	0.410000	chr2	208175400	208175600	0.515000
chr4	73768847	73769047	0.510000	chr2	20822200	20822400	0.530000
chr1	106859108	106859308	0.485000	chr2	208222600	208222800	0.510000
chr8	42326288	42326488	0.525000	chr2	20822800	20823000	0.625000
chr4	77610009	77610209	0.350000	chr2	208228600	208228800	0.350000
chr11	75128000	75128200	0.345000	chr2	208250400	208250600	0.375000
chr5	34145927	34146127	0.405000	chr2	208252200	208252400	0.460000
chr18	53197916	53198516	0.325000	chr2	208253000	208253600	0.385000
chr10	2391103	2391703	0.456667	chr2	208254000	208254600	0.605000
chr14	59881311	59881711	0.477500	chr2	208255200	208255600	0.652500
chr16	62622400	62622600	0.375000	chr2	208257000	208257200	0.435000
chr1	86276403	86277403	0.480000	chr2	208265400	208266400	0.531000
chr14	51632875	51633075	0.295000	chr2	208267000	208267200	0.365000
chr2	126730001	126730201	0.545000	chr2	208267800	208268000	0.565000
chr4	161522710	161522910	0.215000	chr2	208268600	208268800	0.390000
chr3	140074989	140075189	0.385000	chr2	208269200	208269400	0.485000
chrY	532681	532881	0.340000	chr2	208298000	208298200	0.375000
chr4	135143155	135143355	0.290000	chr2	208311400	208311600	0.345000
chr2	139005571	139005771	0.315000	chr2	208312000	208312200	0.350000
chrX	121152249	121152449	0.395000	chr2	208315600	208315800	0.470000
chr3	18084132	18084332	0.480000	chr2	208320800	208321000	0.490000
chr1	25741676	25741876	0.525000	chr2	208359600	208359800	0.600000
chr3	164627176	164627376	0.405000	chr2	208363600	208363800	0.385000
chr8	127696919	127697319	0.395000	chr2	208366800	208367200	0.420000
chr21	18898561	18898961	0.302500	chr2	208371000	208371400	0.435000
chr6	29101273	29101473	0.490000	chr2	208377000	208377200	0.495000
chr14	17233736	17233936	0.355000	chr2	208379000	208379200	0.370000
chr15	93861286	93861486	0.385000	chr2	208392400	208392600	0.435000
chr7	41185795	41185995	0.430000	chr2	208395400	208395600	0.450000
chrX	52483795	52484195	0.562500	chr2	208406600	208407000	0.707500
chr8	135348089	135348289	0.400000	chr2	208407800	208408000	0.410000
chr12	108039040	108039240	0.425000	chr2	208451200	208451400	0.485000
chr8	3049083	3049283	0.380000	chr2	208466400	208466600	0.440000
chr11	53377197	53377397	0.415000	chr2	208470400	208470600	0.435000
chr6	87832302	87832502	0.375000	chr2	208482600	208482800	0.420000
chr10	14113258	14114058	0.438750	chr2	208488800	208489600	0.456250
chr14	20951801	20952001	0.320000	chr2	208491800	208492000	0.445000
chr7	59934771	59934971	0.405000	chr2	208501200	208501400	0.490000
chr18	13749043	13749243	0.335000	chr2	208502200	208502400	0.385000
chr18	18246287	18246487	0.415000	chr2	208542000	208542200	0.440000
chr1	217311126	217311326	0.455000	chr2	208542600	208542800	0.485000
chr17	64153533	64153733	0.370000	chr2	208543400	208543600	0.415000
chr20	63916425	63916625	0.440000	chr2	208545600	208545800	0.505000
chr2	207220971	207221171	0.365000	chr2	208548800	208549000	0.430000
chr6	17024528	17024728	0.420000	chr2	208553000	208553200	0.465000
chr1	30212377	30212777	0.415000	chr2	208557000	208557400	0.465000
chr15	9185015	9185415	0.000000	chr2	208566000	208566400	0.385000
chr5	103636959	103637159	0.370000	chr2	208570200	208570400	0.495000
chr3	156622326	156622526	0.470000	chr2	208571000	208571200	0.475000
chr4	160235477	160235677	0.330000	chr2	208571800	208572000	0.425000
chr17	30475996	30476196	0.380000	chr2	208595800	208596000	0.450000
chr14	69145208	69145408	0.390000	chr2	208615800	208616000	0.405000
chr14	50186486	50186686	0.400000	chr2	208618400	208618600	0.585000
chr14	101856242	101856842	0.390000	chr2	208619800	208620400	0.480000
chr18	21334363	21334563	0.325000	chr2	208627600	208627800	0.365000
chr20	29614720	29614920	0.420000	chr2	208638200	208638400	0.455000
chr5	43002206	43002406	0.425000	chr2	208648600	208648800	0.445000
chrX	123765277	123765677	0.450000	chr2	20868400	20868800	0.517500
chr4	174420235	174420435	0.395000	chr2	208929600	208929800	0.420000
chr5	55339560	55339760	0.380000	chr2	208985800	208986000	0.385000
chr2	212691474	212691674	0.355000	chr2	209091200	209091400	0.365000
chr17	25366304	25366504	0.405000	chr2	209121800	209122000	0.430000
chr4	51173117	51173317	0.395000	chr2	209146400	209146600	0.415000
chr13	39232960	39233160	0.340000	chr2	209294400	209294600	0.350000
chr20	33234333	33234533	0.445000	chr2	209323800	209324000	0.470000
chr5	67881608	67881808	0.395000	chr2	209324400	209324600	0.430000
chr2	39267318	39267518	0.465000	chr2	209334600	209334800	0.475000
chr16	23463483	23463683	0.310000	chr2	209338200	209338400	0.385000
chr6	143663052	143663252	0.410000	chr2	209369000	209369200	0.475000
chr13	42423771	42423971	0.355000	chr2	209380400	209380600	0.420000
chr12	127335105	127335305	0.445000	chr2	209413400	209413600	0.460000
chr4	169034870	169035070	0.555000	chr2	209423800	209424000	0.820000
chr3	90876253	90876453	0.400000	chr2	209425600	209425800	0.405000
chr20	9418531	9418731	0.330000	chr2	209472600	209472800	0.355000
chr14	5681785	5681985	0.000000	chr2	209474200	209474400	0.325000
chr5	4299573	4299973	0.395000	chr2	209496000	209496400	0.402500
chr13	104005486	104005686	0.430000	chr2	209499200	209499400	0.435000
chr3	20292331	20292931	0.308333	chr2	209526200	209526800	0.345000
chr20	17734901	17735101	0.485000	chr2	209579600	209579800	0.500000
chrX	136476472	136476672	0.400000	chr2	209619800	209620000	0.440000
chr5	97631007	97631607	0.406667	chr2	20963000	20963600	0.480000
chr14	51398611	51399211	0.453333	chr2	209771600	209772200	0.723333
chr11	95503979	95504179	0.460000	chr2	209796000	209796200	0.530000
chr3	42208780	42208980	0.455000	chr2	209808600	209808800	0.625000
chr6	83533691	83534091	0.387500	chr2	209821800	209822200	0.322500
chr8	78958221	78958421	0.290000	chr2	209942600	209942800	0.295000
chr8	71614270	71614470	0.395000	chr2	209961200	209961400	0.420000
chr4	15445239	15445439	0.350000	chr2	209980400	209980600	0.415000
chr1	216474693	216475293	0.378333	chr2	209985600	209986200	0.401667
chrX	38306003	38306203	0.390000	chr2	209986600	209986800	0.440000
chr1	167422999	167423199	0.345000	chr2	209988000	209988200	0.365000
chr13	45011958	45013158	0.387500	chr2	210002400	210003600	0.529167
chr12	43981737	43981937	0.390000	chr2	210005000	210005200	0.490000
chr1	147829360	147829560	0.360000	chr2	210005800	210006000	0.405000
chr11	6197553	6197953	0.410000	chr2	210047000	210047400	0.412500
chr2	215515652	215515852	0.320000	chr2	210073000	210073200	0.355000
chr3	47545366	47545966	0.388333	chr2	210162600	210163200	0.393333
chr10	6995935	6998135	0.403636	chr2	210170000	210172200	0.571364
chr14	74628475	74628675	0.460000	chr2	210181600	210181800	0.555000
chr20	54184065	54184265	0.385000	chr2	210195200	210195400	0.390000
chr21	25865690	25865890	0.340000	chr2	2102000	2102200	0.415000
chr17	81364082	81364282	0.555000	chr2	210225000	210225200	0.725000
chr15	70927115	70927315	0.305000	chr2	210248800	210249000	0.310000
chr11	120366397	120366597	0.425000	chr2	210363400	210363600	0.480000
chr16	19585808	19586008	0.415000	chr2	210422000	210422200	0.490000
chr10	30920013	30921013	0.384000	chr2	21043000	21044000	0.645000
chr7	141530998	141531598	0.473333	chr2	210442600	210443200	0.478333
chr5	147998062	147998262	0.375000	chr2	210445800	210446000	0.445000
chr3	187062828	187063228	0.350000	chr2	210461400	210461800	0.367500
chr5	30914836	30915036	0.355000	chr2	210475800	210476000	0.455000
chrX	150351694	150351894	0.525000	chr2	210476600	210476800	0.650000
chrX	81020312	81020512	0.370000	chr2	210477600	210477800	0.440000
chr14	37713206	37713406	0.455000	chr2	210496600	210496800	0.470000
chr12	52454705	52454905	0.395000	chr2	210503000	210503200	0.410000
chr7	135599299	135599499	0.325000	chr2	210577600	210577800	0.390000
chr9	25785748	25785948	0.400000	chr2	210617800	210618000	0.405000
chr13	21360223	21360423	0.435000	chr2	21067200	21067400	0.445000
chr1	31138224	31138424	0.365000	chr2	21070400	21070600	0.425000
chr15	72940529	72940929	0.395000	chr2	210727600	210728000	0.410000
chr3	39117232	39117432	0.330000	chr2	210776800	210777000	0.350000
chr16	59546989	59547389	0.322500	chr2	211127400	211127800	0.385000
chr9	119743698	119744098	0.412500	chr2	211133800	211134200	0.427500
chr2	105548408	105548608	0.385000	chr2	211158000	211158200	0.410000
chr10	74980201	74980401	0.295000	chr2	21118400	21118600	0.375000
chr10	8801917	8802317	0.387500	chr2	211280600	211281000	0.405000
chr11	9530474	9530674	0.460000	chr2	211347400	211347600	0.495000
chr11	6514267	6514467	0.450000	chr2	211352200	211352400	0.465000
chrX	141169785	141169985	0.320000	chr2	211416600	211416800	0.415000
chr3	173573157	173573357	0.355000	chr2	211455400	211455600	0.365000
chr5	14903673	14903873	0.420000	chr22	11460000	11460200	0.440000
chr8	52769824	52770024	0.405000	chr22	11463200	11463400	0.450000
chr4	51029218	51029418	0.370000	chr2	211468400	211468600	0.435000
chr16	244723	244923	0.540000	chr22	11492600	11492800	0.590000
chr8	23749083	23749283	0.465000	chr2	211504000	211504200	0.480000
chr8	61281090	61281290	0.375000	chr2	211611400	211611600	0.440000
chr14	36328182	36328382	0.305000	chr2	211709400	211709600	0.420000
chr21	40450753	40450953	0.335000	chr2	211743400	211743600	0.335000
chrX	61384501	61384701	0.410000	chr2	211745400	211745600	0.465000
chr10	16000254	16000454	0.370000	chr2	211776000	211776200	0.410000
chr2	155730540	155730940	0.335000	chr2	211777800	211778200	0.410000
chr13	107489257	107489457	0.360000	chr22	11879400	11879600	0.375000
chr10	113631316	113631516	0.370000	chr22	11893800	11894000	0.400000
chrY	52608329	52608529	0.000000	chr22	11895800	11896000	0.370000
chr14	61234649	61235249	0.458333	chr22	11897000	11897600	0.475000
chr6	145175013	145175413	0.352500	chr22	11898800	11899200	0.402500
chr13	31799904	31800304	0.455000	chr22	11917000	11917400	0.532500
chr4	20452140	20452340	0.415000	chr22	11918200	11918400	0.470000
chr10	59899409	59899609	0.435000	chr22	11918800	11919000	0.530000
chr8	5632156	5632356	0.440000	chr22	11920200	11920400	0.525000
chr12	112936692	112936892	0.465000	chr22	11921800	11922000	0.530000
chr5	124585523	124585723	0.550000	chr22	11923600	11923800	0.635000
chr15	69881691	69881891	0.535000	chr22	11924200	11924400	0.655000
chr4	24819193	24819393	0.485000	chr22	11926600	11926800	0.565000
chr7	62411966	62412166	0.170000	chr2	211930400	211930600	0.385000
chr1	18771248	18771448	0.545000	chr22	11931400	11931600	0.560000
chr12	104444340	104444540	0.525000	chr22	11933400	11933600	0.545000
chr6	51495172	51495572	0.485000	chr22	11936200	11936600	0.585000
chr11	47124690	47124890	0.390000	chr22	11938000	11938200	0.440000
chr2	174306893	174307093	0.525000	chr22	11952800	11953000	0.530000
chr20	12528726	12528926	0.405000	chr22	11970600	11970800	0.415000
chr16	75882676	75883076	0.417500	chr22	11972600	11973000	0.420000
chr16	68650839	68651239	0.545000	chr22	11974000	11974400	0.635000
chr2	138418946	138419146	0.315000	chr2	2119800	2120000	0.325000
chr3	198227291	198227491	0.440000	chr2	212005200	212005400	0.465000
chr2	166913520	166913720	0.420000	chr2	212010600	212010800	0.425000
chr7	3813470	3813670	0.390000	chr2	212019000	212019200	0.405000
chr6	108400119	108400319	0.375000	chr2	212052600	212052800	0.400000
chr16	68392328	68392728	0.422500	chr2	2120800	2121200	0.512500
chr11	83255163	83255563	0.397500	chr2	212135800	212136200	0.412500
chr20	42325942	42326142	0.405000	chr2	212176200	212176400	0.420000
chr4	121374832	121375032	0.470000	chr2	21228600	21228800	0.535000
chr12	90102061	90102261	0.360000	chr2	21232200	21232400	0.445000
chr15	33330912	33331312	0.357500	chr2	212359400	212359800	0.380000
chr2	16730761	16730961	0.330000	chr2	212379200	212379400	0.350000
chr11	58914094	58914294	0.460000	chr2	212441200	212441400	0.525000
chr4	161287806	161288006	0.405000	chr2	212446200	212446400	0.440000
chr8	59116449	59116849	0.375000	chr2	21245600	21246000	0.460000
chr15	2388369	2388769	0.000000	chr2	212490000	212490400	0.362500
chr20	57843643	57843843	0.385000	chr2	212520400	212520600	0.370000
chr1	76692648	76692848	0.535000	chr2	212536600	212536800	0.555000
chr11	89895977	89896577	0.450000	chr2	212537400	212538000	0.641667
chr18	79527272	79528072	0.513750	chr2	212538600	212539400	0.622500
chr8	106854585	106855185	0.368333	chr2	212548200	212548800	0.380000
chr5	88130448	88130648	0.460000	chr2	21256200	21256400	0.465000
chr4	72851474	72851674	0.365000	chr2	212567600	212567800	0.375000
chr4	117789209	117789409	0.255000	chr2	212686400	212686600	0.360000
chr2	166103726	166103926	0.295000	chr2	212688600	212688800	0.335000
chr15	22675934	22676134	0.415000	chr2	212791600	212791800	0.445000
chr10	85884353	85884553	0.355000	chr2	212811400	212811600	0.360000
chr1	185820935	185821135	0.250000	chr2	212815600	212815800	0.400000
chr17	19331548	19331748	0.415000	chr2	212816400	212816600	0.450000
chr16	57843019	57843219	0.385000	chr2	212863200	212863400	0.435000
chr3	40354082	40354482	0.405000	chr2	21287400	21287800	0.447500
chr3	94339554	94339754	0.290000	chr2	212882800	212883000	0.295000
chr15	97086590	97086790	0.430000	chr2	212904800	212905000	0.450000
chr4	63399482	63399682	0.240000	chr2	212914600	212914800	0.335000
chr11	23977586	23977786	0.305000	chr2	212947400	212947600	0.365000
chr8	96395235	96395835	0.411667	chr2	212957400	212958000	0.418333
chr17	20526629	20526829	0.360000	chr2	212958800	212959000	0.400000
chr5	117682946	117683146	0.345000	chr2	212960400	212960600	0.410000
chr14	16651278	16651478	0.385000	chr2	212961400	212961600	0.415000
chr8	20097839	20098039	0.425000	chr2	212974800	212975000	0.440000
chrX	23343968	23344168	0.430000	chr2	212979800	212980000	0.400000
chr7	72333392	72333592	0.420000	chr2	212996200	212996400	0.445000
chr6	115995257	115995457	0.275000	chr2	213001400	213001600	0.285000
chr12	31312460	31312660	0.375000	chr2	213015800	213016000	0.390000
chr1	125810834	125811034	0.000000	chr2	213034800	213035000	0.335000
chr11	52325851	52326051	0.375000	chr2	213037600	213037800	0.400000
chr1	112002687	112002887	0.525000	chr2	213066200	213066400	0.535000
chr12	10392490	10392690	0.460000	chr2	213083200	213083400	0.485000
chr8	134210013	134210213	0.370000	chr2	213101800	213102000	0.380000
chr1	171410688	171410888	0.345000	chr2	213104200	213104400	0.390000
chr2	112395811	112396611	0.387500	chr2	213119000	213119800	0.413750
chr14	49083120	49083320	0.350000	chr2	213121800	213122000	0.360000
chr3	140213928	140214128	0.375000	chr2	213126000	213126200	0.395000
chrX	128219814	128220014	0.310000	chr2	213129400	213129600	0.445000
chr12	106869401	106869601	0.375000	chr2	213143600	213143800	0.395000
chr2	128275001	128275201	0.345000	chr2	213147600	213147800	0.440000
chr21	34634380	34634580	0.545000	chr2	213151600	213151800	0.810000
chrX	58206683	58206883	0.465000	chr2	213152200	213152400	0.710000
chr16	6840136	6840336	0.425000	chr2	213153800	213154000	0.460000
chr12	125560959	125561159	0.355000	chr2	213157400	213157600	0.415000
chrX	116568512	116568712	0.000000	chr2	213164200	213164400	0.330000
chr2	37928781	37928981	0.330000	chr2	213166200	213166400	0.275000
chr3	139008686	139008886	0.425000	chr2	21317200	21317400	0.500000
chr9	100287900	100288100	0.440000	chr2	213233200	213233400	0.475000
chr4	172401183	172401383	0.290000	chr2	213246800	213247000	0.310000
chr7	113315552	113315752	0.290000	chr2	213251600	213251800	0.310000
chr17	68998494	68998694	0.205000	chr2	213259400	213259600	0.295000
chr1	26183679	26184079	0.645000	chr2	213284200	213284600	0.672500
chr9	133218001	133218201	0.465000	chr2	213306400	213306600	0.510000
chr4	15221435	15221635	0.275000	chr2	213315600	213315800	0.375000
chr17	65747994	65748394	0.327500	chr2	213318000	213318400	0.380000
chr13	50237179	50237579	0.442500	chr2	213451600	213452000	0.545000
chr12	20658698	20658898	0.335000	chr2	213546200	213546400	0.360000
chr10	22039713	22039913	0.425000	chr2	213769400	213769600	0.435000
chr14	82453026	82453226	0.335000	chr2	214031600	214031800	0.350000
chr5	112243638	112243838	0.405000	chr2	214069400	214069600	0.450000
chr1	146131621	146131821	0.335000	chr2	214103600	214103800	0.410000
chr4	126738184	126738384	0.440000	chr2	21422200	21422400	0.560000
chr12	98585499	98585699	0.465000	chr2	214311000	214311200	0.560000
chrX	116100179	116100379	0.345000	chr2	214341800	214342000	0.390000
chr5	171692458	171692658	0.480000	chr2	214411000	214411200	0.545000
chr20	14772406	14772806	0.445000	chr2	214567200	214567600	0.455000
chr11	21331801	21332001	0.405000	chr2	214684200	214684400	0.590000
chr4	133481375	133481575	0.245000	chr2	214748000	214748200	0.310000
chr10	106140915	106141115	0.410000	chr2	214772600	214772800	0.340000
chr3	39905694	39905894	0.315000	chr2	214801200	214801400	0.355000
chr7	69194959	69195759	0.433750	chr2	214807800	214808600	0.436250
chr12	691064	692064	0.430000	chr2	214809200	214810200	0.695000
chrX	71849306	71849506	0.400000	chr2	214856200	214856400	0.425000
chr18	25484577	25484777	0.375000	chr2	215000800	215001000	0.445000
chr1	193151662	193152262	0.378333	chr2	215059600	215060200	0.400000
chr1	161351746	161351946	0.375000	chr2	215171200	215171400	0.390000
chr16	36412510	36412710	0.400000	chr2	215270000	215270200	0.405000
chr10	93170036	93170236	0.375000	chr2	215278000	215278200	0.470000
chr1	198865833	198866233	0.290000	chr2	215288400	215288800	0.360000
chr1	221605952	221606152	0.375000	chr2	215289200	215289400	0.385000
chr4	5589315	5589515	0.455000	chr2	215299600	215299800	0.480000
chr7	49096802	49097202	0.510000	chr2	215311800	215312200	0.717500
chr1	144731811	144732011	0.435000	chr2	215313800	215314000	0.460000
chr21	7495132	7495532	0.457500	chr2	215320600	215321000	0.545000
chr8	22961150	22961350	0.435000	chr2	215362000	215362200	0.465000
chr3	117473259	117473659	0.372500	chr2	215396600	215397000	0.387500
chr7	12097436	12097636	0.380000	chr2	215421800	215422000	0.425000
chr6	125444661	125445461	0.550000	chr2	215435600	215436400	0.675000
chr16	27554286	27554686	0.447500	chr2	215442200	215442600	0.460000
chr5	110538788	110538988	0.365000	chr2	215454600	215454800	0.370000
chr7	143282796	143283196	0.395000	chr2	215487000	215487400	0.410000
chr22	25188474	25188874	0.380000	chr2	215505400	215505800	0.392500
chr17	34655595	34655795	0.285000	chr2	215507200	215507400	0.315000
chr4	51615615	51615815	0.380000	chr2	215571800	215572000	0.395000
chr14	40031477	40031677	0.435000	chr2	215598400	215598600	0.455000
chr12	97282070	97282270	0.460000	chr2	215606600	215606800	0.470000
chr8	136596768	136596968	0.415000	chr2	215611800	215612000	0.440000
chr3	21726891	21727091	0.385000	chr2	215612800	215613000	0.430000
chr15	38429636	38430236	0.428333	chr2	215619000	215619600	0.438333
chr18	16640278	16640478	0.405000	chr2	215620200	215620400	0.550000
chr2	214354162	214354362	0.385000	chr2	215624600	215624800	0.450000
chr13	105569235	105569435	0.350000	chr2	215627800	215628000	0.320000
chr3	173601032	173601232	0.365000	chr2	215665000	215665200	0.395000
chr1	189294397	189294597	0.390000	chr2	215681200	215681400	0.405000
chr4	61461706	61461906	0.370000	chr2	215682400	215682600	0.400000
chr10	58728995	58729195	0.415000	chr2	215697200	215697400	0.450000
chr1	92146620	92147020	0.370000	chr2	215700000	215700400	0.360000
chr14	53740231	53740431	0.375000	chr2	215701000	215701200	0.415000
chr7	92712167	92712367	0.345000	chr2	215711400	215711600	0.420000
chr11	74196179	74196379	0.310000	chr2	215724200	215724400	0.345000
chr15	19893989	19894189	0.415000	chr2	215728600	215728800	0.435000
chr7	52773362	52773562	0.415000	chr2	215736800	215737000	0.465000
chr4	121859359	121859559	0.310000	chr2	215738400	215738600	0.365000
chr5	7429136	7429336	0.410000	chr2	215748400	215748600	0.420000
chr11	111775899	111776099	0.405000	chr22	15749600	15749800	0.685000
chr16	77899817	77900017	0.440000	chr2	215749800	215750000	0.445000
chr6	16939489	16939689	0.425000	chr2	215750800	215751000	0.435000
chr20	49009685	49009885	0.315000	chr2	215755800	215756000	0.335000
chr4	104440979	104441179	0.425000	chr2	215764800	215765000	0.470000
chr7	92323908	92324108	0.455000	chr2	215773800	215774000	0.475000
chr3	108168635	108168835	0.485000	chr22	15775800	15776000	0.660000
chr5	126806056	126806256	0.570000	chr22	15776400	15776600	0.640000
chr6	55451504	55451704	0.390000	chr22	15777000	15777200	0.620000
chr12	19396894	19397094	0.525000	chr22	15777600	15777800	0.690000
chr13	34452131	34452331	0.455000	chr22	15784800	15785000	0.660000
chr1	168339391	168339591	0.430000	chr22	15785600	15785800	0.545000
chr4	77847259	77847659	0.452500	chr2	215787800	215788200	0.455000
chr17	31406993	31407193	0.410000	chr2	215790400	215790600	0.485000
chr9	107746387	107746587	0.430000	chr2	215793800	215794000	0.450000
chr14	94080006	94080206	0.425000	chr2	215796400	215796600	0.445000
chr9	104477030	104477230	0.255000	chr2	215810000	215810200	0.320000
chr5	140089142	140089342	0.350000	chr22	15811200	15811400	0.415000
chr6	122312906	122313106	0.405000	chr2	215811600	215811800	0.445000
chr15	54338787	54339187	0.487500	chr22	15815800	15816200	0.500000
chr1	88581393	88581593	0.445000	chr22	15817800	15818000	0.555000
chr3	128609420	128609620	0.490000	chr2	215828600	215828800	0.550000
chr6	73290627	73290827	0.480000	chr2	215830400	215830600	0.515000
chr13	29573026	29573426	0.415000	chr2	215831400	215831800	0.455000
chr6	153584804	153585004	0.390000	chr2	215833000	215833200	0.415000
chr7	61666318	61666518	0.355000	chr2	215833800	215834000	0.380000
chr8	97107960	97108160	0.410000	chr2	215846200	215846400	0.415000
chr3	186072158	186072558	0.440000	chr2	215847800	215848200	0.462500
chr3	76927109	76927309	0.330000	chr2	215860200	215860400	0.425000
chr4	16891128	16891528	0.387500	chr2	215862000	215862400	0.395000
chr12	73275718	73275918	0.380000	chr2	215870400	215870600	0.380000
chr16	12025405	12025605	0.430000	chr2	215871200	215871400	0.450000
chr1	10168896	10169096	0.375000	chr2	215878600	215878800	0.390000
chrY	11823989	11824189	0.455000	chr2	215887400	215887600	0.530000
chr10	29186294	29186494	0.405000	chr2	215888800	215889000	0.440000
chr10	16728423	16728823	0.485000	chr2	215900200	215900600	0.507500
chrX	107843645	107843845	0.405000	chr2	215901000	215901200	0.495000
chr19	11770472	11770672	0.405000	chr2	215903200	215903400	0.415000
chr4	48162453	48162653	0.340000	chr2	215904200	215904400	0.415000
chr5	165894961	165895161	0.390000	chr2	215916600	215916800	0.390000
chr11	134594145	134594345	0.430000	chr2	215920200	215920400	0.450000
chr6	89301279	89301879	0.463333	chr2	215929600	215930200	0.495000
chr11	7249245	7249445	0.430000	chr2	215931400	215931600	0.460000
chr2	137167064	137167264	0.370000	chr2	215950000	215950200	0.390000
chrY	22181528	22181728	0.380000	chr2	215954000	215954200	0.450000
chr6	142860427	142861227	0.407500	chr2	215965800	215966600	0.420000
chr14	38816979	38817179	0.400000	chr2	215974000	215974200	0.415000
chr7	24360942	24361142	0.300000	chr2	215979800	215980000	0.340000
chr3	66285318	66285518	0.325000	chr2	215983600	215983800	0.375000
chr10	30724210	30724610	0.465000	chr2	216001200	216001600	0.537500
chr4	131133087	131133687	0.421667	chr2	216002200	216002800	0.491667
chr2	183712081	183712681	0.366667	chr2	216004600	216005200	0.408333
chrX	30630894	30631094	0.355000	chr2	216006200	216006400	0.500000
chr1	37371670	37372270	0.516667	chr2	216013200	216013800	0.688333
chr10	61521908	61522108	0.395000	chr2	216016000	216016200	0.470000
chr5	83224927	83225127	0.320000	chr2	216016600	216016800	0.350000
chr20	2550754	2550954	0.335000	chr2	216017400	216017600	0.440000
chr14	37759269	37759469	0.380000	chr2	216023200	216023400	0.415000
chr7	82973973	82974373	0.405000	chr2	216034000	216034400	0.477500
chr7	106217199	106217799	0.465000	chr2	216057600	216058200	0.478333
chr1	248219816	248220016	0.360000	chr2	216059600	216059800	0.400000
chr1	67005217	67005417	0.520000	chr2	216081600	216081800	0.675000
chrX	60271838	60272038	0.410000	chr2	216083000	216083200	0.440000
chr20	12857532	12857732	0.405000	chr2	216084600	216084800	0.460000
chr18	26395214	26396214	0.414000	chr2	216107800	216108800	0.470000
chr11	68670443	68670643	0.635000	chr2	216109200	216109400	0.645000
chr1	64508987	64509187	0.365000	chr2	216110400	216110600	0.390000
chr7	133883373	133883973	0.418333	chr2	216114800	216115400	0.481667
chr4	50264618	50264818	0.375000	chr2	216120000	216120200	0.395000
chr7	137190108	137190308	0.405000	chr2	216140000	216140200	0.450000
chr6	117143242	117143442	0.450000	chr2	216164600	216164800	0.465000
chr3	42877927	42878127	0.355000	chr2	216170400	216170600	0.420000
chr8	117783227	117783627	0.352500	chr2	216181400	216181800	0.400000
chr2	176721304	176721504	0.410000	chr2	216183600	216183800	0.430000
chr5	175100842	175101242	0.390000	chr2	216187800	216188200	0.455000
chr4	92428762	92428962	0.300000	chr2	216188600	216188800	0.365000
chr13	103823739	103823939	0.435000	chr2	216193000	216193200	0.475000
chr8	29677277	29677477	0.455000	chr2	216195800	216196000	0.475000
chr9	118705102	118705502	0.397500	chr2	216210800	216211200	0.422500
chr15	61427988	61428188	0.405000	chr2	216213000	216213200	0.435000
chr7	112393380	112393580	0.440000	chr2	216216000	216216200	0.445000
chr12	67777259	67777459	0.425000	chr2	216217600	216217800	0.490000
chrX	122378726	122378926	0.485000	chr2	216223000	216223200	0.500000
chr18	56662343	56662743	0.385000	chr2	216255600	216256000	0.400000
chr2	117615724	117615924	0.435000	chr2	216257200	216257400	0.475000
chr3	126591099	126591299	0.445000	chr2	216274400	216274600	0.450000
chr1	186918475	186918675	0.505000	chr2	216283600	216283800	0.620000
chr3	135567375	135567775	0.480000	chr2	216285800	216286200	0.535000
chr2	7786251	7786851	0.408333	chr2	216292800	216293400	0.463333
chr11	21443041	21443441	0.392500	chr2	216299600	216300000	0.437500
chr4	115023227	115023427	0.515000	chr2	216318600	216318800	0.530000
chr8	20654165	20654565	0.460000	chr2	216346800	216347200	0.485000
chr8	107490193	107490393	0.415000	chr2	216349400	216349600	0.510000
chr2	13223931	13224131	0.350000	chr2	216350600	216350800	0.510000
chr7	62874734	62874934	0.375000	chr2	216353000	216353200	0.380000
chr1	39854238	39854438	0.430000	chr2	216354000	216354200	0.490000
chr3	162705160	162705360	0.430000	chr2	216372200	216372400	0.710000
chrX	151089261	151089461	0.420000	chr2	216388400	216388600	0.475000
chr3	177156841	177157241	0.417500	chr2	216389600	216390000	0.420000
chr19	32265519	32265919	0.497500	chr22	16390800	16391200	0.685000
chr12	24910092	24910292	0.530000	chr22	16391600	16391800	0.670000
chr19	13534714	13535314	0.413333	chr2	216393200	216393800	0.486667
chr2	206752496	206752696	0.500000	chr2	216395000	216395200	0.520000
chr1	101035410	101035610	0.385000	chr2	216399600	216399800	0.420000
chr1	151310959	151311159	0.430000	chr2	216408800	216409000	0.500000
chrX	145822752	145823152	0.475000	chr2	216412200	216412600	0.592500
chr5	41728549	41728749	0.450000	chr2	216417000	216417200	0.460000
chr1	74095107	74095307	0.410000	chr2	216417800	216418000	0.450000
chr6	122567753	122567953	0.320000	chr2	2164200	2164400	0.315000
chr5	114261624	114261824	0.430000	chr2	216429600	216429800	0.495000
chr16	87002129	87002329	0.435000	chr22	16441000	16441200	0.495000
chr2	47282157	47282757	0.396667	chr2	216475400	216476000	0.511667
chr7	113278341	113278941	0.433333	chr2	216477800	216478400	0.441667
chr17	70027387	70027587	0.345000	chr2	216480200	216480400	0.325000
chr2	11550047	11551247	0.461667	chr2	216485800	216487000	0.484167
chr3	60607562	60607762	0.350000	chr2	216490200	216490400	0.400000
chr2	198646151	198646351	0.380000	chr2	216491800	216492000	0.445000
chr17	40115860	40116060	0.375000	chr2	216492400	216492600	0.550000
chr2	221756709	221756909	0.445000	chr2	216493200	216493400	0.455000
chr5	111584660	111585060	0.435000	chr2	216497800	216498200	0.497500
chr2	71517121	71517321	0.435000	chr2	216498800	216499000	0.600000
chr4	171578598	171579198	0.366667	chr2	216500000	216500600	0.411667
chr21	6635255	6635455	0.420000	chr2	216503000	216503200	0.465000
chr7	156712409	156712609	0.355000	chr2	216504400	216504600	0.435000
chr11	109326977	109327177	0.400000	chr2	216507000	216507200	0.525000
chr2	157789946	157790146	0.440000	chr2	216507800	216508000	0.470000
chr4	25738651	25738851	0.395000	chr2	216508400	216508600	0.460000
chr18	52570168	52570368	0.390000	chr2	216519200	216519400	0.410000
chr22	43248857	43249057	0.645000	chr22	16527600	16527800	0.650000
chrX	12312204	12312404	0.485000	chr2	216535600	216535800	0.490000
chr1	194953242	194953442	0.330000	chr2	216545600	216545800	0.505000
chr8	130621775	130621975	0.485000	chr2	216554400	216554600	0.495000
chr8	10119948	10120148	0.500000	chr2	216555400	216555600	0.640000
chr10	78796413	78796613	0.495000	chr22	16557400	16557600	0.575000
chr10	86357037	86357237	0.545000	chr22	16558600	16558800	0.660000
chr8	83494258	83494858	0.371667	chr22	16568400	16569000	0.436667
chr4	65041361	65041761	0.360000	chr22	16569400	16569800	0.397500
chr12	14232945	14233145	0.565000	chr22	16586000	16586200	0.570000
chr17	8716822	8717022	0.495000	chr22	16591400	16591600	0.570000
chr20	58092466	58093066	0.526667	chr22	16592000	16592600	0.635000
chr9	40399127	40399327	0.475000	chr22	16595400	16595600	0.530000
chr15	63353951	63354151	0.510000	chr22	16596600	16596800	0.545000
chr1	105772678	105772878	0.350000	chr22	16599800	16600000	0.400000
chr8	64896603	64896803	0.365000	chr22	16600600	16600800	0.380000
chr19	58517406	58518606	0.604167	chr22	16601200	16602400	0.773333
chr3	57417048	57418448	0.390714	chr22	16602800	16604200	0.437857
chr1	44867735	44868135	0.447500	chr22	16604600	16605000	0.455000
chr10	106867713	106867913	0.370000	chr22	16605600	16605800	0.430000
chr3	184639081	184639281	0.530000	chr2	216606800	216607000	0.650000
chr3	92297565	92297765	0.400000	chr22	16607200	16607400	0.490000
chr5	151415654	151415854	0.430000	chr22	16608600	16608800	0.460000
chr6	80974308	80974908	0.440000	chr22	16610200	16610800	0.478333
chr3	29427457	29427657	0.380000	chr22	16616000	16616200	0.410000
chr2	54022274	54022474	0.425000	chr2	216619600	216619800	0.485000
chr6	129557824	129558024	0.365000	chr22	16624600	16624800	0.385000
chr4	186596357	186597357	0.486000	chr2	216633000	216634000	0.718000
chr3	8521115	8521315	0.505000	chr2	216637200	216637400	0.605000
chr4	120449759	120449959	0.360000	chr22	16651400	16651600	0.435000
chr16	47571757	47571957	0.505000	chr2	216664600	216664800	0.610000
chr5	173272759	173273159	0.517500	chr2	216666600	216667000	0.537500
chr7	51015678	51015878	0.575000	chr2	216670400	216670600	0.600000
chr1	188959855	188960055	0.450000	chr22	16680200	16680400	0.475000
chr8	74386870	74387070	0.360000	chr22	16682200	16682400	0.455000
chr7	117743473	117743673	0.450000	chr2	216682600	216682800	0.540000
chr7	71380032	71380232	0.490000	chr2	216684000	216684200	0.505000
chr7	48497905	48498105	0.535000	chr2	216687800	216688000	0.575000
chr13	52575756	52575956	0.480000	chr2	216689000	216689200	0.525000
chr17	26505332	26505732	0.402500	chr2	216691400	216691800	0.492500
chr4	147999220	148000220	0.487000	chr2	216692400	216693400	0.509000
chr10	103646743	103646943	0.475000	chr22	16693800	16694000	0.490000
chr19	40929913	40930113	0.520000	chr2	216694400	216694600	0.700000
chr2	207753800	207754000	0.400000	chr2	216696800	216697000	0.425000
chr21	16846130	16846530	0.352500	chr2	216698800	216699200	0.497500
chr5	54811978	54812178	0.485000	chr22	16700400	16700600	0.520000
chr19	35689519	35689719	0.510000	chr22	16718000	16718200	0.670000
chr18	11837276	11838876	0.400000	chr22	16722000	16723600	0.321250
chr6	93146834	93147434	0.378333	chr22	16748000	16748600	0.600000
chr10	30224817	30225017	0.530000	chr22	16749400	16749600	0.540000
chrY	12546075	12546275	0.490000	chr2	216765800	216766000	0.635000
chr9	114528363	114528563	0.395000	chr2	216769200	216769400	0.460000
chr8	71228097	71228297	0.475000	chr2	216770200	216770400	0.495000
chr19	3008233	3008633	0.540000	chr2	216773200	216773600	0.557500
chr7	134543868	134544468	0.431667	chr22	16774800	16775400	0.456667
chr4	95772828	95773228	0.407500	chr2	216775000	216775400	0.532500
chr11	88805734	88805934	0.320000	chr22	16776200	16776400	0.320000
chr11	28670346	28670546	0.465000	chr2	216777800	216778000	0.470000
chr4	156237132	156237332	0.385000	chr22	16784000	16784200	0.410000
chr7	110103153	110103553	0.397500	chr2	216789000	216789400	0.432500
chr13	97038175	97038375	0.410000	chr2	216792200	216792400	0.525000
chr2	236154462	236154662	0.415000	chr2	216792800	216793000	0.545000
chr5	147003068	147003268	0.440000	chr2	216800200	216800400	0.445000
chr10	36958171	36958371	0.375000	chr22	16810400	16810600	0.395000
chr8	27128361	27128561	0.355000	chr22	16819400	16819600	0.360000
chr7	49621897	49622097	0.250000	chr22	16824800	16825000	0.350000
chr10	15894880	15895080	0.400000	chr22	16825400	16825600	0.425000
chr5	112930713	112930913	0.490000	chr2	216827200	216827400	0.500000
chr8	60465806	60466006	0.455000	chr2	216829600	216829800	0.550000
chrX	79414795	79414995	0.285000	chr22	16847400	16847600	0.310000
chr1	30236427	30236827	0.540000	chr2	216850000	216850400	0.555000
chr2	76661460	76661860	0.387500	chr2	216850800	216851200	0.465000
chr1	161991056	161991256	0.390000	chr2	216851600	216851800	0.430000
chr5	111138267	111138467	0.390000	chr22	16854800	16855000	0.305000
chr7	79323452	79323652	0.470000	chr2	216857200	216857400	0.485000
chr2	236182967	236183167	0.425000	chr2	216866600	216866800	0.430000
chr2	241536784	241536984	0.475000	chr2	216873600	216873800	0.480000
chr5	32244813	32245613	0.428750	chr2	216880200	216881000	0.557500
chr1	185650549	185650749	0.495000	chr2	216881400	216881600	0.515000
chr11	83455881	83456481	0.501667	chr2	216882800	216883400	0.521667
chr3	140348140	140348340	0.395000	chr2	216885600	216885800	0.520000
chr16	52409280	52409480	0.415000	chr22	16906000	16906200	0.500000
chr5	62547976	62548176	0.370000	chr2	216906000	216906200	0.490000
chr6	54933629	54933829	0.445000	chr2	216911200	216911400	0.515000
chrX	144603547	144603747	0.475000	chr22	16915800	16916000	0.500000
chr10	2789379	2789579	0.465000	chr22	16917400	16917600	0.475000
chr2	8104782	8104982	0.500000	chr2	216920200	216920400	0.635000
chr16	19893271	19893471	0.525000	chr2	216933200	216933400	0.565000
chr12	108264347	108264547	0.500000	chr2	216937000	216937200	0.555000
chr7	38456846	38457046	0.455000	chr22	16974400	16974600	0.545000
chr10	118805845	118806045	0.495000	chr22	17009800	17010000	0.515000
chr2	20059766	20059966	0.465000	chr22	17024400	17024600	0.565000
chrY	286585	286785	0.460000	chr22	17037200	17037400	0.655000
chr14	44349954	44350154	0.280000	chr22	17046600	17046800	0.390000
chr7	39345286	39345486	0.405000	chr22	17047800	17048000	0.445000
chr18	49522279	49522679	0.462500	chr22	17058200	17058600	0.555000
chr5	107536120	107536320	0.365000	chr2	217064200	217064400	0.480000
chr3	181183551	181183751	0.395000	chr22	17075000	17075200	0.400000
chr11	79860689	79860889	0.500000	chr22	17075800	17076000	0.535000
chr17	82562447	82562647	0.425000	chr2	217078000	217078200	0.480000
chr12	91641270	91641470	0.400000	chr22	17084800	17085000	0.725000
chr20	43181840	43182040	0.440000	chr22	17085400	17085600	0.735000
chr4	143326345	143326745	0.442500	chr2	217086000	217086400	0.485000
chrX	56985288	56985488	0.490000	chr22	17086400	17086600	0.520000
chr7	19346446	19346646	0.430000	chr22	17087000	17087200	0.440000
chr5	56234758	56234958	0.375000	chr22	17087800	17088000	0.415000
chr6	59431291	59431491	0.425000	chr2	217090000	217090200	0.430000
chr13	109745520	109745920	0.445000	chr2	217092800	217093200	0.565000
chr13	109330591	109330791	0.515000	chr22	17098600	17098800	0.520000
chrX	60873073	60873273	0.400000	chr22	17101600	17101800	0.550000
chr13	73448392	73448592	0.400000	chr22	17102400	17102600	0.465000
chr10	54617483	54617883	0.402500	chr2	217105800	217106200	0.482500
chr13	92481672	92481872	0.420000	chr2	217106800	217107000	0.455000
chr5	168754169	168754369	0.445000	chr22	17107000	17107200	0.475000
chr4	79717790	79717990	0.460000	chr2	217107600	217107800	0.405000
chr6	156523368	156523568	0.405000	chr2	217108200	217108400	0.415000
chr1	89906884	89907084	0.425000	chr2	217108800	217109000	0.550000
chr6	153290369	153290569	0.325000	chr22	17115200	17115400	0.370000
chr7	32826965	32827165	0.335000	chr22	17118000	17118200	0.490000
chr14	50714127	50714327	0.435000	chr22	17119600	17119800	0.690000
chr18	75729559	75729759	0.500000	chr22	17120400	17120600	0.730000
chr17	59154368	59154568	0.580000	chr22	17121400	17121600	0.710000
chr6	160890586	160890786	0.480000	chr22	17140200	17140400	0.535000
chr3	144361977	144362177	0.380000	chr2	217147800	217148000	0.385000
chr21	31505086	31505286	0.455000	chr22	17155200	17155400	0.480000
chr13	107770911	107771111	0.365000	chr22	17156000	17156200	0.400000
chr6	12150844	12151044	0.495000	chr22	17158600	17158800	0.685000
chr8	109929280	109929480	0.390000	chr2	217159000	217159200	0.400000
chr3	194624961	194625161	0.610000	chr22	17159200	17159400	0.745000
chr5	48994375	48994575	0.395000	chr2	217161400	217161600	0.445000
chr11	59015091	59015291	0.385000	chr2	217162600	217162800	0.460000
chr3	182846699	182846899	0.390000	chr22	17171800	17172000	0.725000
chr10	51337020	51337220	0.400000	chr22	17176000	17176200	0.580000
chr18	76129932	76130132	0.575000	chr22	17188400	17188600	0.605000
chr16	68108756	68108956	0.400000	chr22	17214000	17214200	0.485000
chr1	183702113	183702313	0.370000	chr22	17217200	17217400	0.385000
chr14	83042416	83043216	0.337500	chr2	217218400	217219200	0.441250
chr3	24156179	24156379	0.425000	chr22	17219400	17219600	0.555000
chr7	64348588	64348788	0.375000	chr2	217220400	217220600	0.460000
chr10	102863157	102863557	0.415000	chr22	17221000	17221400	0.430000
chr16	24911934	24912134	0.395000	chr2	217222600	217222800	0.385000
chr12	16343837	16344237	0.305000	chr2	217223400	217223800	0.415000
chr15	20600808	20601008	0.470000	chr22	17228800	17229000	0.475000
chr6	4554122	4554522	0.480000	chr22	17237000	17237400	0.500000
chr2	102195598	102195998	0.432500	chr22	17242000	17242400	0.500000
chr13	77313750	77313950	0.355000	chr22	17242800	17243000	0.400000
chr16	78913057	78913257	0.465000	chr22	17243600	17243800	0.530000
chr2	187348294	187348494	0.280000	chr2	217248800	217249000	0.400000
chr1	163439147	163439347	0.480000	chr22	17250800	17251000	0.555000
chr3	108780159	108780559	0.475000	chr22	17258000	17258400	0.545000
chr19	21432053	21432253	0.445000	chr22	17261000	17261200	0.535000
chr1	171157652	171157852	0.330000	chr22	17268600	17268800	0.480000
chr2	227791302	227791502	0.460000	chr22	17275400	17275600	0.610000
chr8	130238218	130238618	0.410000	chr2	217278800	217279200	0.435000
chrX	112766645	112766845	0.350000	chr22	17281400	17281600	0.485000
chr16	19932701	19933901	0.440000	chr2	217289200	217290400	0.441667
chr21	11046921	11047121	0.345000	chr22	17304000	17304200	0.495000
chr2	18898708	18898908	0.330000	chr2	217316800	217317000	0.405000
chr1	175248678	175248878	0.375000	chr22	17336200	17336400	0.380000
chr13	45985006	45985206	0.315000	chr22	17347200	17347400	0.420000
chr1	60761414	60761614	0.355000	chr22	17359600	17359800	0.500000
chr18	34813724	34813924	0.405000	chr2	217360800	217361000	0.460000
chr3	94589130	94589730	0.406667	chr2	217362400	217363000	0.426667
chr15	53577059	53577259	0.410000	chr2	217363600	217363800	0.440000
chr2	237196220	237196420	0.470000	chr22	17367000	17367200	0.590000
chr12	63438086	63438286	0.460000	chr22	17368600	17368800	0.670000
chr11	19943817	19944017	0.460000	chr2	217370600	217370800	0.465000
chr7	9918188	9918588	0.312500	chr2	217382800	217383200	0.392500
chr4	46830063	46830263	0.520000	chr2	217399000	217399200	0.600000
chr7	18660541	18660741	0.330000	chr2	217415400	217415600	0.370000
chr6	135229316	135229516	0.430000	chr2	217431000	217431200	0.445000
chr10	73672824	73673624	0.465000	chr2	217433600	217434400	0.480000
chr17	48345948	48346148	0.400000	chr2	217464600	217464800	0.460000
chr5	146401878	146402078	0.485000	chr22	17472000	17472200	0.500000
chr14	23253391	23253591	0.390000	chr22	17477000	17477200	0.355000
chr12	66863747	66863947	0.430000	chr22	17477600	17477800	0.450000
chr11	126120568	126120768	0.435000	chr2	217480400	217480600	0.455000
chr19	37184020	37184220	0.565000	chr22	17486400	17486600	0.615000
chr6	134610377	134610577	0.390000	chr2	217491400	217491600	0.400000
chr16	11021320	11021520	0.390000	chr2	217494600	217494800	0.425000
chr5	105587073	105587473	0.400000	chr22	17496800	17497200	0.452500
chr3	187951463	187951663	0.395000	chr22	17498400	17498600	0.400000
chr3	156298327	156298527	0.345000	chr22	17501800	17502000	0.395000
chr4	95505077	95505277	0.365000	chr2	217510800	217511000	0.405000
chr1	110219183	110219383	0.450000	chr22	17529200	17529400	0.640000
chrX	130213016	130213216	0.455000	chr22	17540600	17540800	0.610000
chr17	58386164	58386364	0.535000	chr22	17548400	17548600	0.610000
chr2	137927950	137928150	0.500000	chr22	17558600	17558800	0.525000
chr5	148859098	148859498	0.482500	chr22	17561600	17562000	0.487500
chr12	5963996	5964596	0.408333	chr22	17563000	17563600	0.495000
chr2	95672290	95672490	0.505000	chr22	17576600	17576800	0.530000
chr2	128343980	128344180	0.435000	chr22	17580600	17580800	0.650000
chr17	6554928	6555128	0.590000	chr2	217593800	217594000	0.595000
chr4	24883233	24883633	0.412500	chr22	17594600	17595000	0.417500
chr11	75329763	75330163	0.452500	chr2	217610400	217610800	0.555000
chr16	205651	206251	0.471667	chr22	17628400	17629000	0.581667
chr9	36130661	36131061	0.392500	chr22	17629600	17630000	0.390000
chr6	77523364	77523564	0.325000	chr22	17633200	17633400	0.400000
chr21	34491600	34491800	0.460000	chr22	17633800	17634000	0.505000
chr9	104822071	104823071	0.474000	chr22	17638600	17639600	0.581000
chr18	16857238	16857438	0.390000	chr22	17648000	17648200	0.485000
chr12	60691064	60691264	0.410000	chr2	217650800	217651000	0.475000
chr8	23843421	23843621	0.470000	chr22	17655400	17655600	0.485000
chr5	76588423	76588623	0.295000	chr22	17666000	17666200	0.300000
chr5	30799077	30799877	0.353750	chr22	17672600	17673400	0.363750
chr1	125297986	125298386	0.000000	chr22	17675600	17676000	0.367500
chr4	118895042	118895242	0.350000	chr22	17700000	17700200	0.385000
chr7	138059893	138060093	0.465000	chr22	17706600	17706800	0.475000
chr19	16351565	16351765	0.535000	chr2	217713600	217713800	0.580000
chr6	107089343	107089543	0.545000	chr2	217714400	217714600	0.585000
chrX	61328668	61328868	0.405000	chr2	217724600	217724800	0.410000
chr13	41353519	41353719	0.460000	chr22	17725000	17725200	0.465000
chr16	25698834	25699034	0.475000	chr22	17727000	17727200	0.580000
chr12	9798374	9798774	0.310000	chr22	17734200	17734600	0.422500
chr2	192314167	192314367	0.495000	chr22	17742600	17742800	0.575000
chr16	19134913	19135113	0.485000	chr2	217743000	217743200	0.510000
chr15	72435478	72435678	0.415000	chr22	17752400	17752600	0.445000
chr14	24169402	24169602	0.515000	chr22	17753400	17753600	0.575000
chrX	116463037	116463237	0.495000	chr22	17754400	17754600	0.600000
chr12	108756287	108756487	0.475000	chr2	217756600	217756800	0.715000
chr6	10874388	10874988	0.460000	chr22	17760200	17760800	0.500000
chr4	127417344	127417544	0.365000	chr22	17763600	17763800	0.440000
chrX	39414646	39414846	0.465000	chr22	17767600	17767800	0.495000
chr11	23215861	23216061	0.395000	chr22	17768200	17768400	0.535000
chr22	31141268	31141868	0.583333	chr22	17769400	17770000	0.615000
chr9	8494727	8495127	0.412500	chr22	17771600	17772000	0.565000
chr15	50666707	50668307	0.418125	chr22	17773000	17774600	0.697500
chr5	135462812	135463612	0.477500	chr22	17777000	17777800	0.536250
chr18	58506708	58506908	0.445000	chr2	217778000	217778200	0.535000
chr7	68816005	68816205	0.480000	chr22	17779600	17779800	0.605000
chr1	73158630	73158830	0.255000	chr2	217780800	217781000	0.335000
chr20	45870454	45871054	0.435000	chr22	17781400	17782000	0.615000
chr17	44703301	44703501	0.510000	chr22	17783400	17783600	0.545000
chr14	97321359	97321559	0.535000	chr22	17785400	17785600	0.605000
chr7	47241470	47241670	0.500000	chr2	217785600	217785800	0.600000
chr17	44592686	44592886	0.505000	chr22	17786600	17786800	0.550000
chr6	36095644	36096044	0.405000	chr22	17788600	17789000	0.587500
chr5	136446386	136446586	0.535000	chr2	217789400	217789600	0.555000
chr13	64692621	64692821	0.455000	chr2	217790400	217790600	0.490000
chr13	110261943	110262943	0.499000	chr22	17792400	17793400	0.583000
chr1	166481054	166481254	0.350000	chr2	217797800	217798000	0.525000
chr18	17189139	17189339	0.405000	chr22	17798200	17798400	0.460000
chr5	145201883	145202083	0.430000	chr2	217799000	217799200	0.545000
chr7	91982425	91982625	0.405000	chr22	17801000	17801200	0.465000
chr12	123362287	123362487	0.550000	chr22	17803000	17803200	0.555000
chrX	80749878	80750078	0.365000	chr2	217805400	217805600	0.545000
chr13	41088179	41088379	0.455000	chr2	217820600	217820800	0.610000
chr20	52019801	52020001	0.495000	chr22	17821200	17821400	0.500000
chr20	17335336	17335536	0.425000	chr2	217823000	217823200	0.535000
chr11	42942731	42942931	0.415000	chr2	217824200	217824400	0.565000
chr10	21540116	21540316	0.505000	chr22	17824600	17824800	0.570000
chr18	9850724	9851124	0.420000	chr22	17825800	17826200	0.510000
chr9	13030858	13031258	0.515000	chr2	217827600	217828000	0.542500
chr12	4963743	4964143	0.532500	chr22	17830000	17830400	0.567500
chr1	67976446	67976646	0.485000	chr2	217836600	217836800	0.495000
chr5	65732944	65733144	0.470000	chr2	217837400	217837600	0.565000
chr15	50770225	50770425	0.445000	chr2	217839200	217839400	0.550000
chr14	84528105	84528305	0.445000	chr2	217840000	217840200	0.555000
chr14	52409905	52410105	0.445000	chr2	217840800	217841000	0.535000
chr19	24586201	24586401	0.360000	chr2	217842200	217842400	0.385000
chr4	169918762	169918962	0.420000	chr22	17842400	17842600	0.640000
chr2	106843826	106844026	0.530000	chr22	17847400	17847600	0.535000
chr14	105594407	105594607	0.520000	chr2	217847400	217847600	0.555000
chr2	49827107	49827307	0.440000	chr2	217850400	217850600	0.575000
chr14	17255354	17255554	0.410000	chr2	217851200	217851400	0.445000
chr10	109814426	109814626	0.430000	chr22	17853200	17853400	0.555000
chr11	100605551	100605951	0.450000	chr2	217865000	217865400	0.542500
chr11	63469345	63469545	0.440000	chr22	17865400	17865600	0.550000
chr7	149026875	149027075	0.485000	chr22	17867600	17867800	0.600000
chr12	110923545	110923745	0.585000	chr22	17876400	17876600	0.590000
chrX	146702345	146702545	0.440000	chr2	217886200	217886400	0.410000
chr19	15216086	15216286	0.460000	chr2	217886800	217887000	0.550000
chr16	1606903	1607703	0.481250	chr2	217887800	217888600	0.523750
chr9	94180953	94181153	0.435000	chr22	17889000	17889200	0.530000
chr12	54652415	54652615	0.435000	chr22	17891800	17892000	0.555000
chr13	90145663	90145863	0.375000	chr22	17894200	17894400	0.490000
chrY	22981248	22981448	0.565000	chr22	17896600	17896800	0.570000
chr17	76422464	76423064	0.560000	chr2	217899600	217900200	0.570000
chr17	62060515	62060715	0.460000	chr2	217902800	217903000	0.575000
chr12	52479635	52480235	0.411667	chr2	217903800	217904400	0.576667
chr11	93970152	93970352	0.570000	chr2	217905400	217905600	0.635000
chrX	20250400	20250600	0.425000	chr2	217906000	217906200	0.610000
chr8	8345230	8345430	0.440000	chr22	17907600	17907800	0.510000
chr6	141385065	141385265	0.375000	chr22	17910600	17910800	0.555000
chr10	49559020	49559220	0.515000	chr2	217913600	217913800	0.560000
chr17	12355335	12355735	0.420000	chr22	17914000	17914400	0.432500
chr9	100411006	100411406	0.452500	chr22	17916200	17916600	0.515000
chr6	62783095	62783295	0.435000	chr22	17917800	17918000	0.600000
chr18	641523	641723	0.355000	chr22	17920400	17920600	0.605000
chr8	73178572	73178772	0.495000	chr22	17922000	17922200	0.600000
chr20	43554697	43555097	0.487500	chr2	217928600	217929000	0.597500
chr11	69972205	69972805	0.481667	chr22	17931400	17932000	0.508333
chr21	22650965	22651165	0.525000	chr2	217934400	217934600	0.565000
chr1	202385978	202386178	0.570000	chr2	217935000	217935200	0.590000
chr22	21809863	21810663	0.463750	chr2	217943400	217944200	0.596250
chr10	35522826	35523026	0.520000	chr22	17952400	17952600	0.535000
chr20	51007162	51007562	0.437500	chr22	17964400	17964800	0.462500
chr6	105538384	105538784	0.402500	chr22	17965600	17966000	0.455000
chr16	5327150	5327550	0.455000	chr22	17970200	17970600	0.527500
chr7	149349350	149349550	0.405000	chr22	17974200	17974400	0.500000
chr4	11783727	11783927	0.390000	chr22	17979600	17979800	0.460000
chr4	89574872	89575672	0.407500	chr22	17980200	17981000	0.521250
chr4	869222	869422	0.495000	chr2	217988600	217988800	0.565000
chr4	103838282	103838482	0.365000	chr2	217993200	217993400	0.370000
chr11	123221052	123221252	0.425000	chr2	217994000	217994200	0.645000
chr9	81476512	81476712	0.350000	chr22	17994800	17995000	0.465000
chr7	70756762	70756962	0.410000	chr22	17996600	17996800	0.525000
chr7	870236	870436	0.415000	chr2	217996600	217996800	0.570000
chr18	24629053	24629253	0.395000	chr2	218000200	218000400	0.465000
chr13	65324401	65324601	0.345000	chr22	18000600	18000800	0.655000
chr2	85695589	85696189	0.588333	chr22	18001400	18002000	0.615000
chr9	16396251	16396451	0.390000	chr22	18005200	18005400	0.415000
chr19	6004201	6004601	0.557500	chr2	218010200	218010600	0.760000
chr8	111845998	111846198	0.420000	chr2	218017800	218018000	0.585000
chr12	80971630	80972230	0.445000	chr2	218019600	218020200	0.528333
chr16	2660016	2660216	0.555000	chr22	18023600	18023800	0.720000
chr20	1987695	1987895	0.440000	chr22	18024400	18024600	0.795000
chr14	102518238	102518838	0.538333	chr2	218034400	218035000	0.613333
chr13	62581699	62581899	0.395000	chr2	218036400	218036600	0.425000
chrX	70297766	70297966	0.370000	chr2	218046400	218046600	0.375000
chr17	70634866	70635466	0.308333	chr2	218047600	218048200	0.316667
chr17	73260713	73260913	0.490000	chr22	18048600	18048800	0.555000
chr15	78657489	78657689	0.515000	chr22	18056200	18056400	0.560000
chr5	98884085	98884685	0.475000	chr22	18057200	18057800	0.501667
chr7	74731871	74732071	0.440000	chr2	218063600	218063800	0.570000
chr4	21465818	21466018	0.465000	chr2	218067000	218067200	0.485000
chr17	3851739	3851939	0.570000	chr2	218068800	218069000	0.625000
chr4	112752726	112752926	0.505000	chr2	218074000	218074200	0.610000
chr9	60539635	60540035	0.382500	chr22	18076000	18076400	0.430000
chr1	248522060	248522260	0.550000	chr22	18077800	18078000	0.640000
chr2	38535828	38536028	0.490000	chr2	218081200	218081400	0.525000
chr1	144154418	144154618	0.525000	chr2	218091800	218092000	0.540000
chr14	75005816	75006016	0.390000	chr22	18092400	18092600	0.440000
chr6	148317907	148318107	0.405000	chr2	218096000	218096200	0.465000
chr10	63158375	63158775	0.450000	chr22	18103600	18104000	0.510000
chr9	131977686	131977886	0.340000	chr22	18107200	18107400	0.430000
chr19	44683132	44683932	0.577500	chr22	18110200	18111000	0.697500
chr16	47074368	47074568	0.480000	chr22	18114000	18114200	0.560000
chr2	122072754	122072954	0.480000	chr22	18114600	18114800	0.525000
chr11	46000703	46001303	0.403333	chr2	218125200	218125800	0.455000
chr18	37907314	37907514	0.375000	chr2	218127600	218127800	0.400000
chr5	114688469	114688669	0.385000	chr2	218129200	218129400	0.520000
chr18	76174483	76174883	0.397500	chr2	218130400	218130800	0.422500
chr3	188750360	188750560	0.505000	chr22	18150000	18150200	0.700000
chr5	15801945	15802145	0.465000	chr22	18156200	18156400	0.490000
chr11	75384162	75384362	0.555000	chr22	18157200	18157400	0.565000
chr15	34799755	34800155	0.497500	chr22	18164000	18164400	0.550000
chr5	54774457	54774657	0.465000	chr2	218167000	218167200	0.475000
chr9	123213850	123214050	0.410000	chr2	218169000	218169200	0.490000
chr7	100774366	100774566	0.420000	chr2	218180800	218181000	0.495000
chr10	23489354	23489554	0.400000	chr2	218183000	218183200	0.460000
chr5	15773048	15773248	0.455000	chr2	218186400	218186600	0.520000
chr10	102472179	102472379	0.390000	chr2	218214200	218214400	0.420000
chr9	121502271	121502471	0.555000	chr2	218217000	218217200	0.720000
chr10	8900603	8902203	0.375000	chr2	218217600	218219200	0.472500
chrX	24659722	24659922	0.425000	chr2	218220000	218220200	0.475000
chr15	12788492	12788692	0.000000	chr2	218223200	218223400	0.400000
chrX	25876413	25876813	0.352500	chr2	218224200	218224600	0.377500
chr3	169874149	169874349	0.375000	chr2	218225800	218226000	0.390000
chr5	15456057	15456257	0.345000	chr2	218229400	218229600	0.370000
chr11	110531478	110531678	0.465000	chr2	218231000	218231200	0.475000
chr13	49822751	49823151	0.472500	chr2	218252800	218253200	0.487500
chr2	175271345	175271745	0.432500	chr2	218257600	218258000	0.512500
chr10	130411792	130411992	0.505000	chr2	218259200	218259400	0.550000
chr9	35728678	35729278	0.433333	chr2	218261000	218261600	0.591667
chr10	123168190	123169590	0.456429	chr2	218269600	218271000	0.635714
chr11	114986514	114986714	0.530000	chr2	218272800	218273000	0.570000
chr9	128725608	128726008	0.487500	chr2	218275400	218275800	0.537500
chr11	70723258	70723658	0.490000	chr2	218284400	218284800	0.537500
chr6	107671421	107671821	0.462500	chr2	218285600	218286000	0.572500
chr8	136133156	136133756	0.470000	chr2	218286800	218287400	0.530000
chr22	24909487	24909687	0.540000	chr2	218287800	218288000	0.600000
chr20	17109518	17109718	0.410000	chr2	218289000	218289200	0.460000
chr1	154151803	154152403	0.480000	chr2	218290000	218290600	0.516667
chrX	28052927	28053127	0.370000	chr2	218291000	218291200	0.550000
chr21	44928065	44928865	0.566250	chr2	218291800	218292600	0.683750
chr9	17323459	17323659	0.425000	chr2	218293200	218293400	0.495000
chr11	25330026	25330226	0.450000	chr2	218294000	218294200	0.505000
chr2	12530697	12530897	0.390000	chr2	218297000	218297200	0.515000
chr7	157297111	157297311	0.495000	chr2	218301400	218301600	0.535000
chr20	64282396	64282596	0.505000	chr2	218307800	218308000	0.545000
chr1	84609732	84609932	0.300000	chr2	218313800	218314000	0.350000
chr4	40345126	40345326	0.425000	chr2	218316000	218316200	0.475000
chr3	130178536	130178736	0.430000	chr2	218316600	218316800	0.435000
chr1	110405110	110405510	0.462500	chr2	218317800	218318200	0.492500
chr5	50590308	50590508	0.380000	chr2	218320800	218321000	0.465000
chr3	8467900	8468100	0.445000	chr2	218322600	218322800	0.480000
chr10	63524284	63524484	0.480000	chr2	218323200	218323400	0.775000
chr4	185468238	185468638	0.475000	chr2	218324000	218324400	0.607500
chr2	17850140	17850740	0.516667	chr2	218327600	218328200	0.535000
chr17	22555863	22556863	0.397000	chr2	218329400	218330400	0.596000
chr17	3741752	3741952	0.490000	chr2	218332400	218332600	0.595000
chr17	59415955	59416555	0.450000	chr2	218333000	218333600	0.526667
chr1	161509501	161509701	0.375000	chr2	218337800	218338000	0.480000
chr17	18903601	18903801	0.510000	chr2	218348400	218348600	0.515000
chr5	176775917	176776317	0.530000	chr2	218356600	218357000	0.542500
chr11	85902412	85902612	0.430000	chr2	218359600	218359800	0.455000
chr8	55936390	55936790	0.472500	chr2	218360400	218360800	0.522500
chr2	122215776	122216376	0.398333	chr2	218361600	218362200	0.475000
chr7	129027957	129028157	0.330000	chr2	218363800	218364000	0.275000
chr11	47709608	47709808	0.570000	chr2	218367000	218367200	0.585000
chr8	69266714	69266914	0.485000	chr2	218367800	218368000	0.735000
chr3	41614841	41615441	0.388333	chr2	218369000	218369600	0.455000
chr15	67483660	67484260	0.441667	chr2	218370400	218371000	0.508333
chr14	88134538	88134738	0.505000	chr2	218371400	218371600	0.515000
chr4	39147644	39147844	0.350000	chr2	218372000	218372200	0.400000
chr3	70839363	70839563	0.465000	chr2	218378200	218378400	0.520000
chrX	28325166	28325366	0.340000	chr2	218382000	218382200	0.560000
chr16	71394083	71394283	0.485000	chr2	218384000	218384200	0.605000
chr9	24412003	24412203	0.405000	chr2	218387400	218387600	0.430000
chr6	68504595	68504795	0.420000	chr2	218388600	218388800	0.535000
chr16	4005791	4005991	0.530000	chr2	218390600	218390800	0.580000
chr1	171803194	171803394	0.460000	chr2	218393400	218393600	0.495000
chr22	12813150	12813750	0.430000	chr2	218394000	218394600	0.588333
chrX	69077000	69077600	0.456667	chr2	218395000	218395600	0.521667
chr22	25056588	25056988	0.487500	chr2	218396000	218396400	0.707500
chr6	76503056	76503256	0.395000	chr2	218396800	218397000	0.590000
chr22	16562075	16563075	0.558000	chr2	218397600	218398600	0.629000
chr22	30240517	30242517	0.580000	chr2	218399200	218401200	0.703500
chr5	130212646	130213446	0.463750	chr2	218404400	218405200	0.628750
chr9	78349628	78350428	0.496250	chr2	218405800	218406600	0.668750
chr2	215162125	215162325	0.470000	chr2	218407400	218407600	0.565000
chr10	99685669	99686069	0.407500	chr2	218422400	218422800	0.527500
chrX	67644729	67644929	0.485000	chr2	218430000	218430200	0.660000
chr7	12497938	12498138	0.485000	chr2	218438600	218438800	0.565000
chr8	121945442	121945642	0.350000	chr2	218466200	218466400	0.370000
chrX	84870297	84870497	0.355000	chr2	218471200	218471400	0.385000
chr5	87923028	87923428	0.415000	chr2	218472000	218472400	0.437500
chr5	151002933	151004333	0.462857	chr2	218568000	218569400	0.632143
chrX	115430093	115430293	0.310000	chr2	218570000	218570200	0.460000
chr12	66243459	66243659	0.465000	chr2	218618200	218618400	0.485000
chrY	9569731	9569931	0.320000	chr2	218623400	218623600	0.380000
chr4	10447718	10447918	0.540000	chr2	218630600	218630800	0.590000
chr15	45382433	45382633	0.485000	chr2	218644800	218645000	0.600000
chr10	61824368	61824568	0.410000	chr2	218648600	218648800	0.500000
chrX	52622368	52622568	0.510000	chr2	218658600	218658800	0.515000
chr1	36704991	36705791	0.516250	chr2	218659200	218660000	0.655000
chr20	9184834	9185034	0.475000	chr2	218671800	218672000	0.645000
chr11	11822292	11822492	0.425000	chr2	218677600	218677800	0.445000
chr6	36151360	36151760	0.457500	chr2	218679200	218679600	0.507500
chr9	18519516	18519716	0.375000	chr2	218687600	218687800	0.390000
chr9	30757632	30758232	0.570000	chr2	218710800	218711400	0.708333
chr9	47436493	47436693	0.000000	chr2	218714200	218714400	0.385000
chr5	50024365	50024565	0.405000	chr2	218715400	218715600	0.410000
chr19	18159063	18159263	0.480000	chr2	218722000	218722200	0.515000
chr4	150965818	150966018	0.375000	chr2	218723200	218723400	0.430000
chr10	34989061	34989261	0.410000	chr2	218728000	218728200	0.475000
chrX	19411382	19411582	0.410000	chr2	218731600	218731800	0.440000
chr11	59223893	59224093	0.440000	chr2	218733800	218734000	0.490000
chr8	128864334	128864534	0.435000	chr2	218743200	218743400	0.400000
chrX	22077420	22078420	0.432000	chr2	218744600	218745600	0.434000
chrX	55273544	55273744	0.545000	chr2	218781800	218782000	0.660000
chr15	36449454	36449654	0.395000	chr2	218799200	218799400	0.500000
chr6	67384980	67385180	0.440000	chr2	218806400	218806600	0.490000
chr3	130542933	130543133	0.515000	chr2	218811400	218811600	0.525000
chr4	84718836	84719236	0.390000	chr2	218819000	218819400	0.455000
chr4	140958860	140959060	0.420000	chr2	218820400	218820600	0.440000
chr6	74691732	74691932	0.430000	chr2	218839400	218839600	0.460000
chrX	137763940	137764140	0.505000	chr2	218847800	218848000	0.525000
chr2	41250001	41250201	0.440000	chr2	218853000	218853200	0.565000
chr11	111751678	111751878	0.490000	chr2	218854000	218854200	0.505000
chr2	26245381	26245581	0.520000	chr2	218861000	218861200	0.540000
chr12	110045998	110046398	0.530000	chr2	218873600	218874000	0.710000
chr4	172371528	172371728	0.435000	chr2	218876000	218876200	0.470000
chr5	93094916	93095116	0.360000	chr2	218876600	218876800	0.430000
chr21	36723054	36723254	0.535000	chr2	218877400	218877600	0.585000
chr2	130509189	130510189	0.591000	chr2	218879600	218880600	0.629000
chr2	2705531	2705731	0.615000	chr2	218883600	218883800	0.805000
chr1	205943810	205944010	0.575000	chr2	218892800	218893000	0.760000
chr11	47216768	47217368	0.523333	chr2	218896600	218897200	0.655000
chrX	2793968	2794168	0.600000	chr2	218898400	218898600	0.670000
chr20	62576656	62577256	0.588333	chr2	218909000	218909600	0.590000
chrY	25064194	25064394	0.465000	chr2	218910400	218910600	0.480000
chrX	70326831	70327031	0.370000	chr2	218932400	218932600	0.495000
chr3	40863103	40863303	0.415000	chr2	218945000	218945200	0.505000
chr10	17742697	17742897	0.530000	chr2	218953600	218953800	0.600000
chr1	239102039	239102439	0.545000	chr22	18954400	18954800	0.682500
chr14	24383217	24383417	0.550000	chr2	218959600	218959800	0.770000
chr2	136718446	136718846	0.407500	chr2	218963000	218963400	0.607500
chr3	195676516	195677116	0.475000	chr22	18967800	18968400	0.653333
chr9	95642963	95643163	0.550000	chr22	18970200	18970400	0.795000
chr7	92107764	92107964	0.550000	chr22	18971200	18971400	0.675000
chr8	84082496	84082696	0.555000	chr22	18973400	18973600	0.645000
chr3	29659567	29659767	0.380000	chr2	218980000	218980200	0.605000
chr2	201002589	201002789	0.555000	chr2	218982000	218982200	0.635000
chr1	205433411	205433611	0.500000	chr2	218985600	218985800	0.645000
chr3	188150198	188150398	0.540000	chr22	18987800	18988000	0.560000
chr12	9435274	9435674	0.532500	chr2	218991800	218992200	0.585000
chr3	37247195	37247995	0.430000	chr2	218993000	218993800	0.712500
chr11	82694532	82694932	0.462500	chr22	18994800	18995200	0.617500
chr7	110132797	110132997	0.425000	chr2	218996200	218996400	0.725000
chr8	42245366	42245566	0.540000	chr2	218997800	218998000	0.615000
chr6	50246468	50246668	0.415000	chr22	18999000	18999200	0.435000
chr4	110379061	110379261	0.545000	chr2	219002600	219002800	0.725000
chr11	46344745	46344945	0.455000	chr2	219003200	219003400	0.670000
chr15	57240739	57240939	0.460000	chr2	219010200	219010400	0.590000
chr1	201561894	201562294	0.462500	chr22	19011600	19012000	0.502500
chr2	29122620	29123020	0.397500	chr22	19022800	19023200	0.485000
chr10	62863968	62864168	0.455000	chr22	19026200	19026400	0.670000
chr18	32776597	32776797	0.485000	chr22	19027400	19027600	0.585000
chr1	46508213	46508413	0.555000	chr22	19028200	19028400	0.570000
chr9	93178526	93178726	0.460000	chr2	219029800	219030000	0.640000
chr12	36348101	36348301	0.420000	chr22	19030600	19030800	0.540000
chr11	32367870	32368870	0.451000	chr22	19032800	19033800	0.615000
chr14	93001048	93001248	0.530000	chr22	19034200	19034400	0.595000
chr9	32740854	32741454	0.488333	chr22	19035600	19036200	0.600000
chr1	58862747	58863347	0.405000	chr22	19036600	19037200	0.638333
chr11	62531858	62532058	0.435000	chr22	19038400	19038600	0.585000
chr6	3522279	3522479	0.460000	chr2	219041400	219041600	0.580000
chr10	70685210	70685410	0.505000	chr22	19042200	19042400	0.615000
chr11	19442863	19443063	0.480000	chr2	219046000	219046200	0.565000
chr14	37693976	37694376	0.335000	chr22	19051400	19051800	0.432500
chr4	7321483	7321883	0.580000	chr2	219058000	219058400	0.672500
chr17	36397718	36397918	0.535000	chr22	19058200	19058400	0.615000
chr14	106713240	106713440	0.460000	chr2	219059000	219059200	0.735000
chr9	133799184	133799384	0.615000	chr2	219060800	219061000	0.770000
chr15	87626591	87626791	0.485000	chr22	19073800	19074000	0.505000
chr20	18412086	18413086	0.410000	chr22	19085200	19086200	0.432000
chr7	29724779	29724979	0.395000	chr2	219086400	219086600	0.460000
chrY	11183204	11183404	0.470000	chr22	19087000	19087200	0.505000
chr22	16663270	16663470	0.365000	chr22	19088400	19088600	0.445000
chr20	51343811	51344011	0.445000	chr22	19097800	19098000	0.545000
chr4	53412048	53412248	0.265000	chr2	219099400	219099600	0.430000
chr7	62739577	62739777	0.350000	chr2	219104200	219104400	0.500000
chr17	83086371	83086571	0.560000	chr22	19106400	19106600	0.605000
chr1	189200186	189200386	0.350000	chr22	19109000	19109200	0.390000
chr4	124894854	124895254	0.510000	chr2	219109400	219109800	0.530000
chr9	89894068	89894268	0.380000	chr22	19109600	19109800	0.390000
chrX	40327155	40327355	0.560000	chr22	19110200	19110400	0.575000
chr8	18268181	18268781	0.396667	chr22	19111200	19111800	0.511667
chr6	115439297	115440097	0.372500	chr22	19114600	19115400	0.562500
chr6	58215190	58215390	0.365000	chr22	19115800	19116000	0.450000
chr1	176185602	176185802	0.410000	chr22	19118400	19118600	0.545000
chr7	2291253	2291453	0.500000	chr22	19119000	19119200	0.535000
chr13	85954071	85954271	0.350000	chr2	219119600	219119800	0.400000
chr17	34302969	34303369	0.402500	chr22	19120000	19120400	0.577500
chr1	52618749	52620549	0.473889	chr22	19121000	19122800	0.642222
chr20	28397849	28398249	0.377500	chr2	219122200	219122600	0.402500
chr14	73993152	73993952	0.398750	chr22	19124000	19124800	0.530000
chr3	178695206	178695806	0.458333	chr2	219124400	219125000	0.493333
chr15	47132133	47134933	0.594643	chr22	19125200	19128000	0.596071
chr13	45706100	45706300	0.455000	chr2	219125400	219125600	0.575000
chr15	71122759	71122959	0.415000	chr2	219128400	219128600	0.515000
chr1	204341075	204341275	0.535000	chr22	19134000	19134200	0.640000
chr13	46574996	46575196	0.385000	chr2	219134000	219134200	0.425000
chr1	155315097	155315297	0.525000	chr22	19138800	19139000	0.645000
chr19	27805149	27805349	0.530000	chr2	219142400	219142600	0.580000
chr6	154195034	154195234	0.445000	chr22	19144000	19144200	0.530000
chr19	23817070	23817270	0.465000	chr22	19144600	19144800	0.605000
chr3	96993213	96993413	0.445000	chr22	19146400	19146600	0.535000
chr17	7688911	7689511	0.528333	chr22	19147200	19147800	0.566667
chr18	44791718	44791918	0.480000	chr22	19149600	19149800	0.700000
chrX	124148540	124148740	0.415000	chr22	19153200	19153400	0.485000
chr15	97916684	97916884	0.435000	chr2	219155200	219155400	0.495000
chr18	2830178	2830378	0.340000	chr2	219158200	219158400	0.500000
chr10	71626268	71627068	0.540000	chr2	219160200	219161000	0.691250
chr21	26153463	26153663	0.430000	chr22	19160400	19160600	0.470000
chr12	74317422	74317622	0.445000	chr2	219165600	219165800	0.540000
chr17	2620470	2621470	0.391000	chr22	19166600	19167600	0.568000
chr8	133424019	133424219	0.545000	chr22	19168200	19168400	0.585000
chr20	61631141	61631541	0.547500	chr2	219168600	219169000	0.597500
chr15	68007961	68008361	0.462500	chr22	19169400	19169800	0.670000
chr4	109355389	109355589	0.435000	chr22	19170600	19170800	0.605000
chr22	38460663	38461263	0.518333	chr22	19171200	19171800	0.705000
chr3	130290439	130290639	0.445000	chr2	219171200	219171400	0.500000
chr5	6339636	6340036	0.517500	chr22	19173000	19173400	0.600000
chr7	144759678	144759878	0.520000	chr2	219173000	219173200	0.525000
chr14	65890915	65893315	0.438750	chr22	19173800	19176200	0.620833
chr9	100004197	100004597	0.557500	chr2	219176200	219176600	0.635000
chr2	44998298	44999898	0.490625	chr22	19176800	19178400	0.677500
chr19	39307955	39309355	0.602143	chr2	219177000	219178400	0.607143
chr7	2741867	2742867	0.440000	chr22	19178800	19179800	0.652000
chr11	131713421	131714221	0.422500	chr2	219178800	219179600	0.456250
chr9	124336559	124336959	0.537500	chr22	19180800	19181200	0.602500
chr2	147868031	147869031	0.414000	chr22	19181800	19182800	0.576000
chr17	47783385	47783585	0.475000	chr2	219182600	219182800	0.615000
chr7	143755321	143755921	0.475000	chr22	19183800	19184400	0.553333
chr1	150462768	150463168	0.507500	chr22	19185000	19185400	0.570000
chr3	129028720	129028920	0.550000	chr22	19185800	19186000	0.620000
chr20	25618889	25619289	0.437500	chr2	219188800	219189200	0.452500
chr4	81919892	81920092	0.465000	chr22	19191400	19191600	0.540000
chrX	84266527	84266727	0.395000	chr22	19194000	19194200	0.450000
chr1	104387116	104387316	0.515000	chr22	19195800	19196000	0.590000
chr4	24256137	24256537	0.392500	chr2	219200800	219201200	0.485000
chr14	100428145	100428345	0.605000	chr22	19202400	19202600	0.675000
chr19	34391978	34392778	0.493750	chr22	19203400	19204200	0.576250
chr17	73094281	73095081	0.477500	chr2	219206600	219207400	0.692500
chr16	36076183	36076383	0.385000	chr2	219209600	219209800	0.475000
chr8	56696080	56696280	0.410000	chr2	219211600	219211800	0.420000
chr11	62908198	62908998	0.571250	chr2	219217800	219218600	0.593750
chr2	197676219	197677019	0.361250	chr22	19218000	19218800	0.465000
chr6	34523699	34523899	0.580000	chr2	219219000	219219200	0.625000
chr21	44725660	44725860	0.510000	chr2	219225400	219225600	0.535000
chr9	98988669	98990669	0.521000	chr2	219228400	219230400	0.618500
chr21	32139191	32139391	0.480000	chr22	19233400	19233600	0.495000
chr2	195545278	195545478	0.450000	chr22	19240400	19240600	0.575000
chr7	122250125	122250325	0.410000	chr22	19241400	19241600	0.455000
chr19	35280659	35280859	0.540000	chr2	219243600	219243800	0.545000
chr3	3340875	3341075	0.390000	chr22	19244800	19245000	0.460000
chr2	15808227	15808427	0.595000	chr2	219245400	219245600	0.695000
chr20	39704355	39704555	0.400000	chr2	219247800	219248000	0.505000
chr5	119970892	119971092	0.425000	chr2	219248400	219248600	0.570000
chr16	69779037	69779437	0.462500	chr2	219249600	219250000	0.550000
chr4	8873737	8873937	0.590000	chr2	219253000	219253200	0.620000
chr1	203070864	203072264	0.475714	chr2	219253800	219255200	0.622857
chrX	55524171	55524771	0.406667	chr22	19259600	19260200	0.415000
chrX	140368941	140369141	0.400000	chr2	219267000	219267200	0.535000
chr3	72700394	72700594	0.450000	chr2	219273200	219273400	0.490000
chrX	16119384	16119584	0.485000	chr22	19276000	19276200	0.515000
chr10	10761737	10762537	0.442500	chr2	219277600	219278400	0.531250
chr17	73722246	73723246	0.491000	chr2	219279000	219280000	0.676000
chr1	23423197	23423397	0.485000	chr2	219286200	219286400	0.545000
chr9	112116620	112116820	0.480000	chr2	219287000	219287200	0.550000
chr2	230158076	230158676	0.515000	chr2	219288000	219288600	0.541667
chr12	12309406	12309806	0.462500	chr2	219289600	219290000	0.572500
chr7	26227256	26227456	0.470000	chr22	19289800	19290000	0.475000
chr18	66723385	66723585	0.475000	chr22	19291200	19291400	0.695000
chr1	113892847	113893047	0.500000	chr22	19291800	19292000	0.795000
chr16	27134829	27136029	0.413333	chr2	219294600	219295800	0.598333
chr1	54623290	54623490	0.595000	chr2	219296200	219296400	0.620000
chr20	61079318	61079518	0.425000	chr22	19296400	19296600	0.535000
chr10	128275600	128275800	0.505000	chr22	19297000	19297200	0.555000
chr9	92171280	92171680	0.542500	chr2	219298800	219299200	0.600000
chr1	105721022	105721222	0.350000	chr22	19300000	19300200	0.420000
chr8	138917871	138918071	0.505000	chr2	219308200	219308400	0.655000
chr5	142866737	142866937	0.495000	chr2	219331600	219331800	0.675000
chr5	106723576	106723776	0.390000	chr2	219344800	219345000	0.440000
chr1	122660441	122660641	0.425000	chr2	219352600	219352800	0.520000
chr2	112591391	112591591	0.470000	chr2	219354200	219354400	0.505000
chr8	137196457	137196657	0.330000	chr2	219357000	219357200	0.390000
chr6	3236675	3236875	0.525000	chr2	219358200	219358400	0.680000
chr8	73248253	73248453	0.395000	chr22	19361800	19362000	0.465000
chr13	25176091	25176291	0.525000	chr2	219362600	219362800	0.545000
chr13	34054377	34054577	0.525000	chr2	219381600	219381800	0.530000
chr3	181911631	181911831	0.520000	chr2	219384200	219384400	0.615000
chr19	57578853	57579053	0.575000	chr2	219387000	219387200	0.600000
chr6	37068920	37069920	0.512000	chr2	219387600	219388600	0.766000
chr19	23637288	23637488	0.425000	chr22	19390600	19390800	0.430000
chr4	54891848	54892648	0.453750	chr22	19396600	19397400	0.538750
chr12	44127425	44127625	0.490000	chr22	19398200	19398400	0.515000
chr3	109137902	109138102	0.415000	chr22	19398800	19399000	0.480000
chr20	48731041	48731241	0.480000	chr2	219403000	219403200	0.525000
chr13	58670245	58670445	0.325000	chr22	19403200	19403400	0.405000
chr10	43487738	43487938	0.485000	chr22	19404200	19404400	0.540000
chr13	44337298	44337498	0.405000	chr2	219405600	219405800	0.635000
chr2	56422048	56422248	0.420000	chr22	19406400	19406600	0.525000
chr4	108224189	108224989	0.458750	chr22	19408200	19409000	0.465000
chr5	55331206	55331406	0.340000	chr22	19412600	19412800	0.505000
chr16	49173238	49173438	0.520000	chr22	19419200	19419400	0.540000
chr5	67809833	67810033	0.455000	chr22	19419800	19420000	0.490000
chr17	19870285	19870485	0.500000	chr2	219419800	219420000	0.595000
chr11	46951494	46951694	0.415000	chr22	19421600	19421800	0.515000
chr5	296354	296754	0.525000	chr22	19422400	19422800	0.537500
chr2	8471317	8471517	0.365000	chr22	19423600	19423800	0.485000
chr11	43366343	43366543	0.470000	chr22	19424200	19424400	0.485000
chr17	44564462	44564662	0.450000	chr22	19427200	19427400	0.495000
chr6	161111410	161111610	0.420000	chr22	19429600	19429800	0.425000
chr2	183639871	183640071	0.385000	chr22	19430600	19430800	0.535000
chr20	59044895	59045095	0.465000	chr2	219430800	219431000	0.645000
chr22	46523842	46524042	0.605000	chr22	19431600	19431800	0.805000
chr16	529144	529544	0.610000	chr22	19432200	19432600	0.745000
chr17	58369441	58369841	0.465000	chr22	19433000	19433400	0.540000
chr2	30407360	30407560	0.445000	chr2	219434000	219434200	0.535000
chr19	39016363	39017163	0.448750	chr22	19436800	19437600	0.460000
chr5	151802613	151803013	0.487500	chr22	19440400	19440800	0.547500
chr7	141954645	141955245	0.440000	chr2	219441400	219442000	0.701667
chr18	49006350	49006550	0.525000	chr22	19442400	19442600	0.550000
chr1	22468906	22469106	0.485000	chr22	19444000	19444200	0.560000
chr15	99147166	99147366	0.540000	chr2	219446200	219446400	0.555000
chr3	112834463	112835463	0.526000	chr22	19447400	19448400	0.624000
chr3	138187349	138187549	0.635000	chr2	219449000	219449200	0.735000
chr22	32901712	32901912	0.525000	chr2	219455600	219455800	0.555000
chr9	126408287	126408487	0.505000	chr2	219458200	219458400	0.540000
chr20	51694445	51694645	0.530000	chr2	219459600	219459800	0.600000
chr2	240439070	240439270	0.600000	chr2	219460600	219460800	0.695000
chr1	50437832	50438232	0.450000	chr2	219461200	219461600	0.600000
chr1	146737174	146737374	0.435000	chr22	19463600	19463800	0.440000
chr3	124398880	124399080	0.555000	chr22	19464200	19464400	0.580000
chr8	47194019	47194219	0.535000	chr2	219464800	219465000	0.620000
chr3	4589825	4590225	0.497500	chr22	19467400	19467800	0.527500
chr2	121352899	121353299	0.507500	chr2	219469400	219469800	0.575000
chr5	174958489	174958889	0.440000	chr2	219470400	219470800	0.522500
chr4	101724929	101725129	0.490000	chr22	19473600	19473800	0.500000
chr22	16840476	16840676	0.415000	chr2	219474800	219475000	0.480000
chr6	1272614	1273014	0.485000	chr2	219475400	219475800	0.587500
chr9	39398569	39398769	0.500000	chr2	219476400	219476600	0.535000
chr20	15056064	15056264	0.495000	chr2	219477000	219477200	0.665000
chr3	40974963	40975963	0.435000	chr22	19479000	19480000	0.571000
chr1	24210559	24210959	0.550000	chr2	219483600	219484000	0.742500
chr4	138859685	138859885	0.455000	chr22	19484400	19484600	0.535000
chrX	51279694	51280294	0.701667	chr2	219484400	219485000	0.733333
chrX	106434606	106435006	0.370000	chr22	19489200	19489600	0.372500
chr19	55169946	55170146	0.485000	chr2	219490200	219490400	0.585000
chr12	59590049	59590249	0.425000	chr2	219495600	219495800	0.540000
chr7	116799365	116799565	0.525000	chr22	19497400	19497600	0.550000
chr13	113501856	113503056	0.531667	chr2	219497800	219499000	0.653333
chrX	154730784	154730984	0.515000	chr2	219500200	219500400	0.530000
chr19	36106169	36106369	0.530000	chr2	219501600	219501800	0.540000
chrX	152954415	152954615	0.465000	chr2	219502200	219502400	0.590000
chr14	30341058	30341258	0.500000	chr22	19504000	19504200	0.550000
chr11	66422660	66423660	0.549000	chr22	19505400	19506400	0.583000
chr20	47413284	47413484	0.395000	chr2	219505800	219506000	0.560000
chr11	135046509	135046909	0.512500	chr22	19507000	19507400	0.600000
chr4	171691876	171692076	0.435000	chr2	219507800	219508000	0.615000
chr11	24335723	24335923	0.480000	chr22	19508600	19508800	0.600000
chr12	64622274	64622474	0.445000	chr2	219509200	219509400	0.655000
chr16	86065711	86066911	0.532500	chr2	219509800	219511000	0.625833
chr14	103480037	103480237	0.525000	chr2	219511800	219512000	0.640000
chr11	94133298	94133498	0.540000	chr2	219513000	219513200	0.665000
chr3	161587240	161588040	0.417500	chr2	219513800	219514600	0.640000
chrX	39175816	39177016	0.480000	chr2	219515400	219516600	0.592500
chr6	131398860	131399060	0.570000	chr22	19516400	19516600	0.630000
chr13	59631011	59631211	0.400000	chr2	219517000	219517200	0.585000
chr5	142652487	142653087	0.563333	chr22	19518200	19518800	0.616667
chr12	49832252	49832852	0.400000	chr2	219519200	219519800	0.496667
chr16	74724481	74725281	0.582500	chr22	19519400	19520200	0.612500
chr11	17873938	17874538	0.483333	chr2	219520200	219520800	0.588333
chr1	10462197	10462397	0.545000	chr2	219521200	219521400	0.590000
chr1	38256124	38256524	0.585000	chr22	19522200	19522600	0.642500
chr9	15102417	15102617	0.525000	chr2	219522200	219522400	0.555000
chr14	22976392	22976792	0.500000	chr2	219522800	219523200	0.692500
chr1	206004400	206005600	0.484167	chr22	19523600	19524800	0.698333
chr10	24726150	24726350	0.565000	chr22	19525800	19526000	0.575000
chr19	23856154	23856554	0.440000	chr2	219525800	219526200	0.582500
chr14	78460412	78460612	0.455000	chr22	19526600	19526800	0.570000
chr17	7776025	7777025	0.544000	chr22	19527400	19528400	0.560000
chr11	30935441	30935641	0.470000	chr2	219530200	219530400	0.660000
chr5	163470239	163470439	0.470000	chr22	19530800	19531000	0.565000
chr14	79912464	79912864	0.372500	chr22	19535000	19535400	0.390000
chr8	28768824	28769024	0.575000	chr2	219539400	219539600	0.655000
chr14	66952579	66952779	0.445000	chr2	219541600	219541800	0.665000
chr6	31530253	31531453	0.496667	chr2	219542800	219544000	0.700833
chr1	53528692	53530292	0.608125	chr2	219551600	219553200	0.695625
chr5	76798051	76798251	0.585000	chr22	19554800	19555000	0.590000
chr10	24499373	24499773	0.515000	chr22	19559200	19559600	0.557500
chr1	160281111	160281311	0.505000	chr2	219560600	219560800	0.665000
chr12	110247923	110249723	0.483333	chr2	219570600	219572400	0.689444
chrY	930714	931114	0.465000	chr2	219575600	219576000	0.512500
chr11	127998482	127999082	0.418333	chr22	19576800	19577400	0.566667
chr5	13308380	13308580	0.385000	chr2	219577000	219577200	0.575000
chr5	8111776	8112176	0.447500	chr22	19578200	19578600	0.510000
chr4	44048570	44048770	0.320000	chr2	219579000	219579200	0.420000
chr7	77290101	77290301	0.460000	chr22	19579200	19579400	0.590000
chr8	96110986	96111186	0.460000	chr2	219595400	219595600	0.485000
chr6	14068970	14069970	0.470000	chr2	219597200	219598200	0.564000
chr5	47937134	47937534	0.392500	chr22	19597400	19597800	0.412500
chr4	52837864	52838064	0.550000	chr22	19598600	19598800	0.615000
chr11	112885739	112885939	0.465000	chr2	219603800	219604000	0.485000
chr1	36661	37061	0.485000	chr22	19604800	19605200	0.520000
chr1	156129030	156129430	0.532500	chr22	19607400	19607800	0.625000
chr18	23069710	23069910	0.470000	chr22	19611600	19611800	0.695000
chr2	86035521	86035721	0.595000	chr2	219613000	219613200	0.615000
chr17	21394580	21394780	0.610000	chr22	19613200	19613400	0.625000
chr13	28827719	28827919	0.450000	chr22	19616400	19616600	0.505000
chr8	97148039	97148239	0.495000	chr22	19622200	19622400	0.545000
chr1	103377897	103378097	0.555000	chr22	19625400	19625600	0.685000
chr18	19583571	19584771	0.392500	chr22	19627200	19628400	0.519167
chr12	101283187	101283387	0.460000	chr2	219627600	219627800	0.835000
chr11	44308293	44308493	0.585000	chr22	19629400	19629600	0.595000
chr2	43271988	43272188	0.505000	chr22	19630000	19630200	0.550000
chr8	130830289	130830689	0.432500	chr22	19632200	19632600	0.555000
chr12	5077226	5077426	0.445000	chr22	19634000	19634200	0.540000
chr1	202027090	202027290	0.400000	chr2	219639400	219639600	0.665000
chr20	31491235	31491435	0.525000	chr22	19639600	19639800	0.620000
chr18	45799852	45800252	0.532500	chr22	19641400	19641800	0.580000
chr3	40824603	40824803	0.440000	chr2	219642600	219642800	0.645000
chr11	134159291	134159891	0.500000	chr22	19644000	19644600	0.515000
chr8	77145671	77146271	0.386667	chr22	19645000	19645600	0.580000
chr10	81195083	81195683	0.331667	chr2	219661400	219662000	0.408333
chr10	91698822	91699222	0.517500	chr22	19662000	19662400	0.542500
chr9	71995604	71995804	0.445000	chr22	19663400	19663600	0.510000
chr15	63979892	63980292	0.497500	chr22	19664000	19664400	0.560000
chr3	88281197	88281397	0.390000	chr2	219664200	219664400	0.440000
chr1	223871942	223872142	0.445000	chr2	219665000	219665200	0.525000
chrX	112762311	112762511	0.515000	chr22	19668000	19668200	0.565000
chr1	49557945	49558945	0.487000	chr22	19679400	19680400	0.561000
chr5	115502456	115502656	0.385000	chr22	19681400	19681600	0.400000
chr2	152720916	152721116	0.450000	chr22	19682800	19683000	0.515000
chr11	109968442	109969042	0.478333	chr2	219684800	219685400	0.545000
chr20	4185782	4185982	0.465000	chr22	19687000	19687200	0.525000
chr11	22668086	22668686	0.441667	chr22	19687800	19688400	0.613333
chr17	35145445	35146045	0.491667	chr22	19689200	19689800	0.620000
chr17	25883609	25883809	0.385000	chr2	219689800	219690000	0.420000
chr8	19717935	19718335	0.520000	chr22	19691800	19692200	0.550000
chr14	64669131	64669331	0.430000	chr22	19695800	19696000	0.615000
chr19	58247306	58247506	0.520000	chr22	19705400	19705600	0.620000
chr17	50779614	50780814	0.464167	chr22	19708600	19709800	0.607500
chr2	71535091	71535491	0.572500	chr22	19710600	19711000	0.587500
chr18	24631023	24631623	0.420000	chr22	19712000	19712600	0.531667
chr3	71026977	71027177	0.390000	chr2	219713200	219713400	0.445000
chr8	141897833	141898833	0.524000	chr22	19714200	19715200	0.771000
chr12	124042574	124042974	0.567500	chr22	19715800	19716200	0.630000
chr3	10973657	10974257	0.551667	chr22	19718000	19718600	0.775000
chr3	44045129	44045529	0.452500	chr22	19719000	19719400	0.717500
chr8	129702272	129702472	0.420000	chr22	19719800	19720000	0.610000
chr11	67094791	67095391	0.566667	chr22	19722200	19722800	0.688333
chr6	33951407	33952407	0.525000	chr22	19723400	19724400	0.744000
chr12	27597100	27597300	0.465000	chr2	219724800	219725000	0.475000
chr3	53738941	53740341	0.500000	chr22	19725000	19726400	0.685000
chr2	127132593	127132793	0.605000	chr22	19727400	19727600	0.720000
chr11	87518024	87518224	0.535000	chr22	19728800	19729000	0.615000
chr17	54024984	54025184	0.325000	chr2	219729200	219729400	0.350000
chr6	155125142	155125342	0.475000	chr22	19730800	19731000	0.695000
chr18	58874339	58874539	0.470000	chr22	19731800	19732000	0.640000
chr17	79133068	79133668	0.568333	chr22	19732600	19733200	0.591667
chr16	16671858	16674258	0.456250	chr22	19735000	19737400	0.630000
chr11	129752161	129752361	0.505000	chr22	19738000	19738200	0.650000
chr9	89746422	89746622	0.600000	chr22	19738800	19739000	0.660000
chr1	44036514	44037314	0.486250	chr22	19739400	19740200	0.660000
chr10	43338720	43338920	0.570000	chr22	19741000	19741200	0.585000
chr7	67396835	67397435	0.498333	chr22	19741800	19742400	0.600000
chr14	82903934	82904334	0.430000	chr22	19743200	19743600	0.635000
chr8	96667558	96667758	0.485000	chr22	19744400	19744600	0.645000
chr18	60282051	60282251	0.455000	chr22	19745800	19746000	0.675000
chr4	71697313	71697713	0.345000	chr22	19746800	19747200	0.647500
chr2	158058020	158058220	0.520000	chr22	19747600	19747800	0.655000
chr3	42991105	42991305	0.485000	chr22	19749400	19749600	0.620000
chr14	95497880	95498080	0.485000	chr2	219750600	219750800	0.490000
chr8	142405652	142405852	0.610000	chr22	19750800	19751000	0.695000
chr13	113151509	113151709	0.570000	chr22	19751600	19751800	0.620000
chr6	24142448	24142648	0.485000	chr22	19752800	19753000	0.515000
chr11	15988858	15989258	0.517500	chr22	19753400	19753800	0.590000
chr1	175660913	175661113	0.525000	chr22	19754400	19754600	0.630000
chr22	25228770	25229370	0.481667	chr22	19755000	19755600	0.706667
chr17	69212791	69213791	0.507000	chr22	19756400	19757400	0.687000
chr11	99813245	99813445	0.375000	chr22	19757800	19758000	0.555000
chr4	83499805	83500205	0.462500	chr22	19759600	19760000	0.655000
chr20	37221300	37221500	0.520000	chr22	19760600	19760800	0.850000
chrX	135689372	135689972	0.483333	chr22	19761800	19762400	0.616667
chr10	121794900	121795100	0.500000	chr22	19764400	19764600	0.695000
chr9	131077865	131078065	0.525000	chr22	19765200	19765400	0.625000
chr11	114331969	114332169	0.495000	chr22	19765800	19766000	0.750000
chr12	117136503	117136703	0.540000	chr22	19767200	19767400	0.580000
chr1	179808674	179808874	0.505000	chr22	19769800	19770000	0.515000
chr6	33984168	33985168	0.569000	chr22	19772800	19773800	0.613000
chr17	8184212	8184412	0.540000	chr22	19774200	19774400	0.575000
chr12	2449780	2450180	0.507500	chr22	19776600	19777000	0.572500
chr21	17393000	17393400	0.427500	chr22	19779000	19779400	0.585000
chr8	15771646	15772246	0.433333	chr22	19780200	19780800	0.443333
chr9	14538643	14538843	0.455000	chr22	19783600	19783800	0.610000
chr11	61235535	61235735	0.460000	chr22	19787800	19788000	0.655000
chr22	26654603	26654803	0.455000	chr22	19797200	19797400	0.655000
chr22	15903894	15904094	0.530000	chr22	19797800	19798000	0.635000
chr17	19497327	19497527	0.450000	chr22	19798800	19799000	0.635000
chr20	61495472	61495672	0.565000	chr22	19799400	19799600	0.635000
chr10	15443430	15443630	0.555000	chr22	19801000	19801200	0.645000
chr5	176369610	176369810	0.445000	chr22	19805800	19806000	0.605000
chr1	2928719	2929319	0.586667	chr22	19806400	19807000	0.620000
chr14	101933027	101933227	0.510000	chr22	19808000	19808200	0.645000
chr9	18824884	18825084	0.515000	chr22	19810800	19811000	0.645000
chr2	152089662	152089862	0.495000	chr22	19814400	19814600	0.530000
chr20	34609606	34609806	0.455000	chr22	19815400	19815600	0.580000
chrY	18336102	18336302	0.485000	chr22	19816400	19816600	0.595000
chr15	31201152	31201752	0.588333	chr22	19818000	19818600	0.600000
chr7	10077005	10077205	0.455000	chr22	19822600	19822800	0.670000
chr1	66531690	66532290	0.355000	chr22	19827600	19828200	0.378333
chr12	115173026	115173226	0.465000	chr22	19832800	19833000	0.485000
chr1	95252863	95253263	0.480000	chr22	19841800	19842200	0.570000
chr12	111746542	111746742	0.485000	chr22	19843600	19843800	0.565000
chr8	103768404	103768604	0.475000	chr22	19844400	19844600	0.605000
chr1	229153285	229153485	0.425000	chr22	19846800	19847000	0.575000
chr15	67357836	67358036	0.455000	chr22	19849000	19849200	0.550000
chr20	736592	737992	0.484286	chr22	19849800	19851200	0.565714
chr6	47421949	47422149	0.540000	chr22	19852200	19852400	0.645000
chr5	150186839	150187639	0.466250	chr22	19854400	19855200	0.703750
chr8	46275939	46276139	0.580000	chr22	19855800	19856000	0.595000
chr9	21581440	21581640	0.405000	chr22	19857000	19857200	0.440000
chr19	18447775	18447975	0.460000	chr22	19868600	19868800	0.540000
chr16	86612509	86612909	0.452500	chr22	19869400	19869800	0.612500
chr3	24012065	24012265	0.515000	chr22	19870200	19870400	0.615000
chr11	17423458	17423658	0.520000	chr22	19871200	19871400	0.690000
chr17	31077596	31077796	0.450000	chr22	19872000	19872200	0.630000
chr7	6959231	6959431	0.410000	chr22	19874000	19874200	0.615000
chrY	21073914	21074114	0.450000	chr22	19874600	19874800	0.615000
chr8	138093166	138093366	0.470000	chr22	19875200	19875400	0.650000
chr10	30274459	30274859	0.400000	chr22	19875800	19876200	0.580000
chr16	57711319	57711919	0.498333	chr22	19877000	19877600	0.668333
chr11	15339404	15340404	0.440000	chr22	19879600	19880600	0.634000
chr19	47530972	47531372	0.495000	chr22	19881200	19881600	0.537500
chr10	12218230	12218430	0.465000	chr22	19882000	19882200	0.560000
chr20	58633607	58633807	0.490000	chr22	19886200	19886400	0.655000
chr19	41184143	41184543	0.462500	chr22	19887000	19887400	0.467500
chr8	129821761	129821961	0.465000	chr22	19888200	19888400	0.600000
chr15	83833173	83833373	0.460000	chr22	19889000	19889200	0.595000
chr5	121636759	121637159	0.457500	chr22	19890000	19890400	0.545000
chr3	59402979	59403979	0.395000	chr22	19891600	19892600	0.583000
chr16	72874894	72875494	0.535000	chr22	19896800	19897400	0.631667
chr14	105602543	105602743	0.545000	chr22	19897800	19898000	0.610000
chr7	45111170	45111370	0.510000	chr22	19910000	19910200	0.585000
chr2	107019019	107019419	0.480000	chr22	19912400	19912800	0.640000
chr11	59276937	59277137	0.525000	chr22	19918400	19918600	0.615000
chrX	86624465	86624665	0.370000	chr22	19928400	19928600	0.480000
chr10	102969934	102970134	0.325000	chr22	19930200	19930400	0.525000
chr4	50732443	50732643	0.395000	chr22	19931200	19931400	0.480000
chr5	181376954	181378554	0.518750	chr22	19932400	19934000	0.559375
chrX	112264539	112264939	0.400000	chr22	19935200	19935600	0.452500
chr1	88388430	88389030	0.456667	chr22	19937800	19938400	0.470000
chrY	334211	334411	0.595000	chr22	19940800	19941000	0.645000
chr3	133686729	133687929	0.400000	chr22	19941600	19942800	0.630000
chrX	97931547	97931747	0.440000	chr22	19943200	19943400	0.460000
chr12	5619015	5619615	0.468333	chr22	19943800	19944400	0.511667
chr8	130171029	130171229	0.385000	chr22	19945200	19945400	0.455000
chr14	88840203	88840403	0.295000	chr22	19946000	19946200	0.405000
chr19	35112308	35112508	0.535000	chr22	19947800	19948000	0.555000
chr3	99765340	99765540	0.405000	chr22	19951800	19952000	0.565000
chr3	66808167	66809167	0.389000	chr22	19953000	19954000	0.591000
chr6	8754731	8754931	0.385000	chr22	19955600	19955800	0.560000
chr17	44868567	44868767	0.485000	chr22	19957600	19957800	0.600000
chr3	25174563	25174763	0.415000	chr22	19959400	19959600	0.730000
chr1	121347158	121348358	0.454167	chr22	19960400	19961600	0.580000
chr11	95715983	95716183	0.440000	chr22	19962400	19962600	0.660000
chr1	220502715	220502915	0.430000	chr22	19963200	19963400	0.635000
chr1	2165908	2166108	0.590000	chr22	19966200	19966400	0.610000
chr3	114137582	114137782	0.530000	chr22	19966800	19967000	0.545000
chr10	11627106	11627306	0.600000	chr22	19968000	19968200	0.605000
chr4	110368028	110368228	0.550000	chr22	19968600	19968800	0.640000
chrX	1370979	1371379	0.585000	chr22	19969400	19969800	0.605000
chr14	45220613	45221213	0.456667	chr22	19970400	19971000	0.641667
chr16	76680770	76681170	0.395000	chr22	19971400	19971800	0.657500
chrX	65402498	65402698	0.500000	chr22	19973000	19973200	0.725000
chr8	78089907	78090107	0.445000	chr22	19974600	19974800	0.560000
chr6	112700092	112700492	0.475000	chr22	19975200	19975600	0.610000
chr14	100232545	100233345	0.507500	chr22	19976600	19977400	0.615000
chr12	31781195	31781995	0.491250	chr22	19977800	19978600	0.630000
chr10	7536666	7536866	0.455000	chr22	19980200	19980400	0.640000
chr13	74878698	74878898	0.405000	chr22	19981200	19981400	0.680000
chr6	114075047	114075647	0.440000	chr22	19984000	19984600	0.590000
chr3	102758693	102758893	0.505000	chr22	19985600	19985800	0.570000
chr17	1296526	1297526	0.544000	chr22	19986400	19987400	0.718000
chr6	150049787	150051387	0.410000	chr22	19988800	19990400	0.605625
chr17	63817451	63818251	0.517500	chr22	19991400	19992200	0.611250
chr16	81470072	81470272	0.470000	chr22	19996800	19997000	0.560000
chr1	1278132	1278332	0.535000	chr2	219997400	219997600	0.575000
chr19	11458347	11459147	0.540000	chr22	19999000	19999800	0.632500
chr14	72975415	72975615	0.570000	chr22	20002200	20002400	0.580000
chr1	213663175	213663575	0.410000	chr22	20005600	20006000	0.450000
chr19	43306164	43306364	0.500000	chr22	20007600	20007800	0.545000
chr11	36685364	36685564	0.440000	chr22	20008600	20008800	0.635000
chr7	20210198	20210398	0.380000	chr22	20009800	20010000	0.455000
chr12	52553848	52554648	0.530000	chr22	20010400	20011200	0.587500
chr12	48326097	48326297	0.460000	chr22	20011800	20012000	0.470000
chr11	132383740	132384140	0.570000	chr22	20013400	20013800	0.627500
chr7	12211519	12211919	0.522500	chr22	20014600	20015000	0.637500
chr18	5791143	5791343	0.515000	chr22	20015400	20015600	0.535000
chr5	147155489	147155689	0.555000	chr22	20016200	20016400	0.760000
chr1	208111373	208111773	0.450000	chr22	20016800	20017200	0.717500
chrX	138889909	138890109	0.495000	chr22	20020200	20020400	0.505000
chr19	45807104	45808504	0.507857	chr22	20020800	20022200	0.662143
chr11	118843197	118843397	0.540000	chr22	20022800	20023000	0.555000
chr18	27766949	27768749	0.440000	chr22	20024200	20026000	0.549444
chr5	61805395	61806595	0.480000	chr22	20026400	20027600	0.518333
chr1	196114961	196115161	0.375000	chr22	20028000	20028200	0.465000
chr7	23618950	23619150	0.480000	chr22	20032000	20032200	0.630000
chr19	45459627	45459827	0.520000	chr22	20035400	20035600	0.555000
chr5	21462963	21463163	0.530000	chr22	20038200	20038400	0.570000
chr7	26550094	26550294	0.505000	chr22	20057800	20058000	0.540000
chr13	19884596	19885796	0.452500	chr22	20058400	20059600	0.461667
chr6	89747697	89747897	0.570000	chr22	20061000	20061200	0.620000
chr1	69000271	69000471	0.510000	chr22	20066000	20066200	0.625000
chr12	14276416	14276616	0.535000	chr22	20066800	20067000	0.585000
chr9	3984087	3984487	0.535000	chr22	20070200	20070600	0.592500
chr19	12287693	12288293	0.368333	chr22	20071600	20072200	0.475000
chr2	206634634	206634834	0.380000	chr22	20076800	20077000	0.480000
chr12	110880529	110881329	0.460000	chr22	20079800	20080600	0.760000
chr19	29050966	29051566	0.435000	chr22	20081000	20081600	0.603333
chr1	181148376	181148576	0.420000	chr22	20082800	20083000	0.540000
chr13	75068098	75068298	0.450000	chr22	20084400	20084600	0.550000
chr5	150765196	150765596	0.452500	chr22	20085000	20085400	0.617500
chr3	72150176	72150376	0.460000	chr2	220090200	220090400	0.485000
chr5	143167271	143167471	0.475000	chr22	20093400	20093600	0.530000
chr2	96310629	96310829	0.465000	chr22	20094000	20094200	0.575000
chr20	23145294	23145494	0.545000	chr22	20100600	20100800	0.575000
chr5	137622177	137622577	0.500000	chr22	20102200	20102600	0.535000
chr14	41986693	41986893	0.380000	chr2	220105200	220105400	0.490000
chr8	48747027	48747227	0.345000	chr2	220107400	220107600	0.360000
chr11	78183255	78183855	0.505000	chr22	20108400	20109000	0.601667
chr1	193192120	193192320	0.475000	chr22	20110200	20110400	0.615000
chr3	11998963	11999563	0.453333	chr22	20111200	20111800	0.560000
chr7	132166981	132167181	0.515000	chr22	20112200	20112400	0.575000
chr3	164943278	164943478	0.535000	chr22	20114800	20115000	0.635000
chr15	31553694	31554294	0.575000	chr22	20117000	20117600	0.720000
chr20	45255562	45255762	0.515000	chr22	20118000	20118200	0.615000
chr2	16555255	16555455	0.445000	chr22	20118800	20119000	0.535000
chr1	119410855	119411055	0.465000	chr22	20120200	20120400	0.580000
chr2	182511899	182512899	0.446000	chr22	20122800	20123800	0.602000
chrX	104565654	104566254	0.540000	chr22	20126400	20127000	0.565000
chr7	1417331	1419731	0.558750	chr22	20127400	20129800	0.562083
chr18	44707939	44708139	0.525000	chr22	20130400	20130600	0.600000
chr2	23492826	23493026	0.515000	chr22	20131000	20131200	0.740000
chr7	218868	220068	0.624167	chr22	20131600	20132800	0.750000
chr1	117023581	117023781	0.505000	chr22	20133200	20133400	0.660000
chr17	20412185	20412585	0.520000	chr22	20133800	20134200	0.627500
chr1	111999904	112000104	0.475000	chr22	20135400	20135600	0.640000
chr11	77390572	77390772	0.505000	chr22	20136000	20136200	0.710000
chr4	54580991	54581191	0.445000	chr22	20137200	20137400	0.695000
chr21	23782859	23783059	0.455000	chr22	20137800	20138000	0.685000
chr6	10591146	10591746	0.481667	chr22	20138400	20139000	0.611667
chr12	42443051	42443251	0.485000	chr22	20146000	20146200	0.665000
chr12	40507198	40507798	0.363333	chr22	20146800	20147400	0.700000
chr7	80351676	80351876	0.545000	chr22	20149400	20149600	0.685000
chr9	134557046	134557246	0.520000	chr22	20151000	20151200	0.640000
chr9	126294605	126294805	0.550000	chr22	20152800	20153000	0.610000
chr11	45319674	45321074	0.486429	chr22	20154200	20155600	0.670000
chr11	126306294	126306694	0.537500	chr22	20157000	20157400	0.630000
chr8	47053745	47053945	0.460000	chr22	20158000	20158200	0.635000
chr1	48474900	48475100	0.460000	chr22	20159000	20159200	0.560000
chr14	36390570	36390770	0.540000	chr22	20175000	20175200	0.660000
chr5	179122540	179122740	0.675000	chr22	20180400	20180600	0.690000
chr8	25572607	25573207	0.481667	chr22	20182400	20183000	0.626667
chr15	71034837	71035037	0.480000	chr22	20186600	20186800	0.610000
chr13	23976798	23976998	0.295000	chr22	20187400	20187600	0.530000
chr11	47445116	47445716	0.466667	chr22	20191200	20191800	0.585000
chr17	15257349	15257749	0.545000	chr22	20192800	20193200	0.600000
chr16	1892697	1893297	0.506667	chr22	20193600	20194200	0.626667
chr2	121220503	121220703	0.540000	chr22	20195400	20195600	0.710000
chr19	1496299	1497099	0.598750	chr22	20196000	20196800	0.628750
chr1	16235233	16236433	0.477500	chr22	20203000	20204200	0.608333
chr1	180027489	180027689	0.500000	chr22	20206200	20206400	0.555000
chrY	1810253	1810453	0.550000	chr22	20206800	20207000	0.645000
chr7	158405805	158406005	0.615000	chr22	20207600	20207800	0.645000
chr11	71175295	71176095	0.488750	chr22	20208600	20209400	0.617500
chr10	101168320	101169920	0.398125	chr22	20210000	20211600	0.638125
chr5	125423285	125423685	0.387500	chr22	20212000	20212400	0.667500
chrX	86748194	86748794	0.355000	chr22	20212800	20213400	0.618333
chr1	202049966	202050566	0.505000	chr22	20215800	20216400	0.613333
chr10	93614767	93614967	0.490000	chr22	20219800	20220000	0.555000
chr21	44178051	44178851	0.580000	chr22	20227800	20228600	0.622500
chr4	125697319	125697919	0.478333	chr22	20230800	20231400	0.646667
chr16	85333422	85333622	0.640000	chr22	20232200	20232400	0.650000
chr2	13009045	13009245	0.520000	chr22	20234400	20234600	0.640000
chr12	121063202	121064002	0.525000	chr22	20235400	20236200	0.573750
chr13	42991840	42992440	0.608333	chr22	20238200	20238800	0.616667
chr15	73382931	73383131	0.470000	chr22	20239200	20239400	0.685000
chr11	66407696	66408096	0.497500	chr22	20240400	20240800	0.657500
chr21	35762348	35762548	0.430000	chr22	20243600	20243800	0.635000
chr19	42861762	42861962	0.410000	chr22	20245200	20245400	0.615000
chrY	1138828	1139028	0.515000	chr22	20245800	20246000	0.655000
chr17	81326891	81327091	0.515000	chr22	20247200	20247400	0.635000
chr4	41865387	41865587	0.610000	chr22	20258800	20259000	0.635000
chr11	44007947	44008347	0.527500	chr22	20259400	20259800	0.667500
chr18	73909265	73909465	0.500000	chr22	20260800	20261000	0.630000
chr6	136809296	136810096	0.408750	chr22	20262000	20262800	0.623750
chr18	42852935	42853135	0.540000	chr22	20264600	20264800	0.665000
chr15	89099285	89099485	0.445000	chr22	20265200	20265400	0.655000
chr11	84526890	84527090	0.595000	chr22	20267400	20267600	0.680000
chr11	127799825	127800025	0.460000	chr22	20268400	20268600	0.750000
chr7	156121841	156122241	0.590000	chr22	20270200	20270600	0.657500
chr19	31164590	31164790	0.550000	chr22	20271200	20271400	0.605000
chr15	38840579	38840779	0.580000	chr22	20273200	20273400	0.585000
chrX	153463416	153463616	0.610000	chr22	20278600	20278800	0.645000
chr17	51680929	51681129	0.410000	chr22	20279800	20280000	0.605000
chr4	46765125	46765325	0.410000	chr22	20285800	20286000	0.670000
chr14	33840780	33840980	0.540000	chr22	20286800	20287000	0.570000
chr1	2119653	2120053	0.482500	chr22	20287600	20288000	0.580000
chr6	40522715	40522915	0.520000	chr22	20292800	20293000	0.570000
chr4	181696796	181697596	0.478750	chr22	20297800	20298600	0.600000
chr13	98217888	98218888	0.490000	chr22	20299000	20300000	0.742000
chrX	16183772	16183972	0.470000	chr22	20312800	20313000	0.610000
chr5	71960855	71961055	0.435000	chr22	20313800	20314000	0.635000
chr2	151253806	151254006	0.475000	chr22	20317000	20317200	0.605000
chrX	50954410	50954610	0.415000	chr22	20317600	20317800	0.505000
chr4	63577162	63577362	0.425000	chr22	20318200	20318400	0.480000
chr22	17036233	17036833	0.660000	chr22	20320000	20320600	0.718333
chr14	105556856	105557056	0.575000	chr22	20321200	20321400	0.660000
chr18	59894346	59894946	0.521667	chr22	20322600	20323200	0.588333
chr1	25631896	25632096	0.510000	chr22	20373200	20373400	0.560000
chr2	133795673	133795873	0.260000	chr22	20392000	20392200	0.450000
chr7	43788088	43788288	0.570000	chr22	20394000	20394200	0.615000
chr8	38906267	38907067	0.445000	chr22	20395600	20396400	0.492500
chr2	182073491	182073891	0.407500	chr22	20412600	20413000	0.472500
chr19	52025413	52025813	0.427500	chr22	20418200	20418600	0.627500
chr20	3693797	3694197	0.530000	chr22	20419400	20419800	0.535000
chr16	20742633	20742833	0.440000	chr22	20420400	20420600	0.500000
chr8	18644574	18644774	0.445000	chr22	20424000	20424200	0.685000
chr18	15330030	15330430	0.620000	chr22	20425000	20425400	0.667500
chrX	25590182	25590582	0.562500	chr22	20429200	20429600	0.695000
chr16	31359790	31360390	0.553333	chr22	20430600	20431200	0.711667
chr1	179947581	179947981	0.485000	chr22	20431600	20432000	0.705000
chr17	4152829	4153429	0.548333	chr22	20434600	20435200	0.563333
chr1	42859411	42859611	0.460000	chr22	20435600	20435800	0.565000
chr1	29849416	29849616	0.540000	chr22	20436400	20436600	0.775000
chr12	94198798	94199398	0.480000	chr22	20438200	20438800	0.646667
chr11	62291348	62291548	0.415000	chr22	20439200	20439400	0.635000
chr2	140430415	140430615	0.505000	chr22	20440000	20440200	0.625000
chr8	11878625	11878825	0.475000	chr22	20441200	20441400	0.570000
chr4	102728988	102729388	0.575000	chr22	20441800	20442200	0.637500
chr3	128289268	128289468	0.490000	chr22	20451200	20451400	0.550000
chr11	49535883	49536283	0.405000	chr22	20454200	20454600	0.445000
chr5	122636526	122636726	0.510000	chr22	20456400	20456600	0.585000
chr20	61646195	61646395	0.580000	chr22	20458000	20458200	0.595000
chr2	120217100	120217300	0.405000	chr22	20463600	20463800	0.445000
chr8	26321168	26321368	0.440000	chr22	20464200	20464400	0.560000
chr21	20385921	20386121	0.420000	chr22	20465200	20465400	0.595000
chr2	87251303	87251503	0.430000	chr22	20468400	20468600	0.520000
chr8	21940498	21940698	0.515000	chr22	20469200	20469400	0.565000
chr2	129619960	129620160	0.490000	chr22	20473200	20473400	0.565000
chr2	122042356	122042756	0.480000	chr22	20482800	20483200	0.545000
chr7	128619940	128620140	0.505000	chr22	20487800	20488000	0.530000
chr15	38393366	38393566	0.385000	chr22	20490000	20490200	0.500000
chr21	12727274	12727474	0.400000	chr22	20492200	20492400	0.515000
chr17	11227016	11228616	0.405625	chr22	20494600	20496200	0.678125
chrX	132630243	132630443	0.470000	chr22	20496600	20496800	0.570000
chr15	30708062	30708462	0.515000	chr22	20506600	20507000	0.545000
chr8	112757504	112758304	0.455000	chr22	20507400	20508200	0.623750
chr7	66256414	66256814	0.457500	chr22	20509400	20509800	0.460000
chr9	117933973	117934173	0.385000	chr22	20511400	20511600	0.480000
chr13	50671545	50671745	0.440000	chr22	20512000	20512200	0.495000
chr5	40705345	40705545	0.355000	chr22	20522800	20523000	0.590000
chr5	145822263	145822663	0.385000	chr22	20523400	20523800	0.490000
chr14	25475375	25475575	0.455000	chr22	20524200	20524400	0.490000
chr8	122751810	122752410	0.451667	chr22	20526600	20527200	0.506667
chr6	59578802	59579002	0.425000	chr22	20530600	20530800	0.630000
chr9	132724268	132725468	0.530000	chr22	20531400	20532600	0.572500
chr8	63331091	63331891	0.498750	chr22	20533000	20533800	0.562500
chrX	84567678	84567878	0.410000	chr2	220533600	220533800	0.475000
chr5	144230764	144230964	0.445000	chr22	20544800	20545000	0.500000
chrX	20732864	20733264	0.395000	chr22	20545800	20546200	0.505000
chr2	19881192	19881392	0.475000	chr22	20549600	20549800	0.575000
chr3	14487776	14487976	0.525000	chr22	20550800	20551000	0.570000
chr1	150393073	150393273	0.410000	chr22	20555400	20555600	0.525000
chr9	4424705	4424905	0.405000	chr22	20556600	20556800	0.460000
chr18	51279198	51279398	0.440000	chr22	20557400	20557600	0.445000
chr3	68416075	68416275	0.445000	chr22	20564400	20564600	0.620000
chr4	123560241	123560441	0.450000	chr22	20567000	20567200	0.555000
chr17	42165834	42166034	0.500000	chr22	20568000	20568200	0.520000
chr17	51851614	51851814	0.385000	chr22	20569400	20569600	0.595000
chr13	39853419	39853619	0.475000	chr22	20571600	20571800	0.535000
chr1	112664120	112664720	0.425000	chr22	20577200	20577800	0.551667
chr8	33896056	33896256	0.500000	chr22	20578600	20578800	0.545000
chr10	101394892	101395092	0.410000	chr22	20580200	20580400	0.620000
chr2	64421316	64421716	0.442500	chr22	20581600	20582000	0.582500
chr17	50670685	50670885	0.485000	chr22	20583800	20584000	0.550000
chr12	2875102	2875302	0.565000	chr22	20585800	20586000	0.630000
chr10	102402366	102402566	0.575000	chr22	20587400	20587600	0.615000
chr2	178049301	178050101	0.543750	chr22	20588000	20588800	0.581250
chr1	26447016	26449816	0.453929	chr22	20589400	20592200	0.619286
chr10	97355353	97355553	0.540000	chr22	20600400	20600600	0.575000
chr20	42947789	42949189	0.466429	chr22	20603800	20605200	0.595714
chr5	42945727	42946127	0.502500	chr22	20606200	20606600	0.605000
chr6	33785922	33786522	0.471667	chr22	20610200	20610800	0.611667
chr14	75245258	75245858	0.496667	chr22	20611400	20612000	0.630000
chr13	19848458	19849058	0.443333	chr22	20615200	20615800	0.451667
chr2	240503720	240503920	0.480000	chr22	20629400	20629600	0.510000
chr13	36882846	36883046	0.480000	chr22	20631600	20631800	0.580000
chr12	5584774	5585174	0.465000	chr22	20632200	20632600	0.607500
chr9	133918683	133918883	0.540000	chr22	20633200	20633400	0.610000
chr19	13464680	13464880	0.550000	chr22	20634400	20634600	0.630000
chr11	45198746	45198946	0.475000	chr22	20635400	20635600	0.615000
chr10	102735537	102735737	0.545000	chr22	20636400	20636600	0.625000
chr2	105070244	105070844	0.445000	chr22	20642600	20643200	0.466667
chr6	24279430	24279830	0.472500	chr22	20648200	20648600	0.492500
chr5	25819797	25819997	0.370000	chr22	20651800	20652000	0.465000
chr15	40920888	40921088	0.520000	chr22	20652800	20653000	0.565000
chr16	23510519	23510719	0.540000	chr22	20654800	20655000	0.580000
chr7	106847365	106848365	0.393000	chr22	20656600	20657600	0.540000
chr11	79967350	79967550	0.435000	chr22	20664400	20664600	0.535000
chr4	6900351	6900551	0.575000	chr22	20668400	20668600	0.655000
chr5	17352803	17353003	0.475000	chr22	20669800	20670000	0.675000
chr9	121673672	121674272	0.595000	chr22	20670800	20671400	0.725000
chr10	125671080	125671280	0.415000	chr2	220687400	220687600	0.465000
chr2	203503551	203503751	0.440000	chr22	20688200	20688400	0.455000
chr7	74113252	74113452	0.530000	chr22	20697600	20697800	0.545000
chr12	109790198	109790398	0.535000	chr22	20702000	20702200	0.680000
chr12	112143863	112144863	0.470000	chr22	20703000	20704000	0.684000
chr11	119469172	119469372	0.565000	chr22	20704400	20704600	0.640000
chr8	94162483	94162683	0.465000	chr22	20707800	20708000	0.610000
chr17	45664380	45665180	0.493750	chr22	20729000	20729800	0.582500
chr4	3267126	3267326	0.480000	chr22	20737000	20737200	0.605000
chr20	949078	949278	0.475000	chr22	20738800	20739000	0.505000
chr12	54553610	54553810	0.490000	chr22	20742000	20742200	0.495000
chr12	112907022	112907222	0.485000	chr22	20750600	20750800	0.580000
chr20	3431941	3432141	0.535000	chr22	20751200	20751400	0.555000
chr12	41204537	41204737	0.475000	chr22	20758800	20759000	0.530000
chr8	141818784	141818984	0.530000	chr22	20769200	20769400	0.535000
chr1	234800986	234801186	0.460000	chr22	20772200	20772400	0.610000
chr17	3492086	3492486	0.435000	chr22	20776800	20777200	0.445000
chr4	83122880	83123280	0.385000	chr22	20777800	20778200	0.442500
chr21	17098680	17098880	0.380000	chr22	20781800	20782000	0.455000
chr12	26612550	26612750	0.425000	chr22	20784400	20784600	0.450000
chr17	31253360	31253560	0.290000	chr22	20793400	20793600	0.280000
chr2	101944512	101944712	0.365000	chr22	20794200	20794400	0.505000
chr2	213229906	213230106	0.480000	chr22	20804000	20804200	0.585000
chr7	37227592	37227792	0.480000	chr22	20806000	20806200	0.505000
chr16	84057311	84057511	0.460000	chr22	20807600	20807800	0.535000
chr20	3363084	3363284	0.485000	chr22	20810600	20810800	0.490000
chr17	69208710	69208910	0.460000	chr22	20836400	20836600	0.515000
chr12	118418839	118419039	0.405000	chr22	20840400	20840600	0.460000
chr9	13812248	13812448	0.390000	chr22	20841000	20841200	0.485000
chr7	80440675	80440875	0.415000	chr22	20843600	20843800	0.445000
chr1	219672637	219672837	0.410000	chr22	20844200	20844400	0.445000
chr11	110211137	110211337	0.370000	chr22	20847600	20847800	0.450000
chr2	166120597	166120797	0.480000	chr22	20852200	20852400	0.510000
chr7	110912759	110912959	0.440000	chr22	20853400	20853600	0.460000
chrX	86874431	86874631	0.410000	chr22	20854600	20854800	0.475000
chr2	74750411	74750611	0.465000	chr22	20857400	20857600	0.475000
chr12	57155020	57156220	0.489167	chr22	20858000	20859200	0.688333
chr14	33618546	33618746	0.465000	chr22	20859600	20859800	0.490000
chr5	58265430	58265630	0.430000	chr22	20862600	20862800	0.540000
chr11	4641494	4642694	0.456667	chr22	20863800	20865000	0.487500
chr7	38097794	38098394	0.460000	chr22	20865800	20866400	0.523333
chr5	54522141	54522341	0.410000	chr22	20866800	20867000	0.520000
chr4	58958203	58958603	0.360000	chr22	20867400	20867800	0.487500
chr2	97694242	97694442	0.485000	chr22	20873400	20873600	0.510000
chr19	32354475	32355075	0.460000	chr22	20885600	20886200	0.511667
chr3	122833792	122834192	0.272500	chr22	20904600	20905000	0.402500
chr3	140121141	140122341	0.476667	chr22	20916800	20918000	0.680000
chr4	129613684	129614084	0.335000	chr22	20918800	20919200	0.505000
chr8	76947201	76947401	0.315000	chr22	20920000	20920200	0.345000
chr8	41619382	41619782	0.417500	chr22	20920600	20921000	0.457500
chr2	79072198	79072398	0.425000	chr22	20921400	20921600	0.450000
chr3	75443166	75443766	0.466667	chr22	20922000	20922600	0.476667
chr15	100188757	100188957	0.460000	chr22	20926600	20926800	0.505000
chr9	28386774	28387574	0.381250	chr22	20937000	20937800	0.516250
chr18	2286990	2287190	0.370000	chr22	20940400	20940600	0.380000
chr14	80608737	80608937	0.425000	chr22	20941000	20941200	0.550000
chr4	34112713	34113913	0.385833	chr22	20952200	20953400	0.461667
chr3	76242306	76242506	0.435000	chr22	20954000	20954200	0.470000
chr6	39180563	39180763	0.485000	chr22	20954600	20954800	0.590000
chr6	119438062	119438262	0.475000	chr22	20955600	20955800	0.505000
chr12	13596057	13596657	0.436667	chr22	20956400	20957000	0.586667
chr14	52225162	52225962	0.386250	chr22	20957400	20958200	0.675000
chrX	9869428	9869628	0.425000	chr22	20962000	20962200	0.515000
chr22	22672222	22673022	0.485000	chr22	20962800	20963600	0.578750
chr12	92586710	92587910	0.430833	chr22	20965000	20966200	0.715000
chr17	33045195	33045995	0.516250	chr22	20966600	20967400	0.647500
chr16	4109556	4110356	0.527500	chr22	20967800	20968600	0.613750
chr1	155787610	155787810	0.475000	chr22	20969000	20969200	0.620000
chr16	28703317	28703717	0.410000	chr22	20972400	20972800	0.427500
chr19	52743052	52743252	0.490000	chr22	20973600	20973800	0.640000
chr17	4140856	4141256	0.492500	chr22	20975600	20976000	0.625000
chr9	137885649	137885849	0.650000	chr22	20979400	20979600	0.660000
chr6	33309376	33309576	0.405000	chr22	20980400	20980600	0.555000
chr11	67222552	67223152	0.481667	chr22	20981800	20982400	0.705000
chr1	148700948	148701948	0.399000	chr22	20982800	20983800	0.530000
chr19	34831467	34832067	0.476667	chr22	20988600	20989200	0.628333
chr13	60875636	60875836	0.495000	chr22	20989600	20989800	0.650000
chr11	45109131	45109331	0.535000	chr22	20991400	20991600	0.690000
chrX	47563212	47564812	0.458125	chr22	20993600	20995200	0.648750
chr18	62106364	62106564	0.445000	chr22	20995600	20995800	0.605000
chr5	3078025	3078225	0.520000	chr22	20997000	20997200	0.670000
chr5	172820124	172821524	0.540000	chr22	20997600	20999000	0.603571
chr1	106141947	106142147	0.445000	chr22	21000000	21000200	0.670000
chr19	41957910	41958110	0.565000	chr22	21000800	21001000	0.600000
chr8	35524224	35525624	0.415714	chr22	21001800	21003200	0.622857
chr10	104366821	104367221	0.422500	chr22	21003800	21004200	0.512500
chr6	65164706	65164906	0.450000	chr22	21009600	21009800	0.500000
chr20	64197742	64197942	0.630000	chr22	21014200	21014400	0.685000
chr7	105347465	105347865	0.517500	chr22	21014800	21015200	0.622500
chr15	99960713	99960913	0.515000	chr22	21015800	21016000	0.640000
chr7	54993473	54993873	0.392500	chr22	21020800	21021200	0.505000
chr2	157842181	157842381	0.460000	chr22	21022000	21022200	0.535000
chr17	44821780	44822580	0.450000	chr22	21023000	21023800	0.607500
chr6	74929857	74930257	0.410000	chr2	221025400	221025800	0.440000
chr14	60715765	60716965	0.444167	chr22	21026400	21027600	0.603333
chr1	16673411	16673611	0.560000	chr22	21029000	21029200	0.640000
chr18	80245249	80245449	0.520000	chr22	21029800	21030000	0.615000
chr17	63769818	63770618	0.450000	chr22	21032200	21033000	0.681250
chr14	58871261	58871661	0.397500	chr22	21037800	21038200	0.455000
chr6	29616099	29616299	0.505000	chr22	21040600	21040800	0.515000
chr2	47474402	47474802	0.477500	chr22	21043600	21044000	0.550000
chr1	117534215	117535215	0.406000	chr22	21045000	21046000	0.616000
chr8	141586662	141586862	0.510000	chr22	21047400	21047600	0.650000
chr2	70171290	70172490	0.465000	chr22	21050800	21052000	0.535000
chr9	4934607	4934807	0.450000	chr22	21052400	21052600	0.480000
chr8	41897348	41897548	0.560000	chr22	21053000	21053200	0.595000
chr16	18905631	18906231	0.485000	chr22	21054800	21055400	0.595000
chr17	23959607	23959807	0.430000	chr22	21056000	21056200	0.530000
chr5	133926898	133927498	0.523333	chr22	21056600	21057200	0.553333
chr2	224431965	224432165	0.535000	chr22	21074200	21074400	0.595000
chr5	132394610	132395010	0.455000	chr22	21077000	21077400	0.635000
chr10	9485237	9485437	0.490000	chr22	21078000	21078200	0.610000
chr19	55282840	55283040	0.515000	chr22	21078600	21078800	0.610000
chr2	128719357	128719557	0.430000	chr22	21079400	21079600	0.620000
chr3	88279239	88279439	0.470000	chr22	21080600	21080800	0.665000
chr4	109399799	109399999	0.525000	chr22	21093600	21093800	0.550000
chr12	77198970	77199170	0.425000	chr22	21098200	21098400	0.450000
chr10	6754684	6755084	0.477500	chr22	21102000	21102400	0.527500
chr3	185750828	185751228	0.470000	chr22	21102800	21103200	0.625000
chr3	50590549	50590749	0.570000	chr2	221104600	221104800	0.610000
chrY	12474980	12475180	0.330000	chr2	221170600	221170800	0.405000
chr1	86659631	86659831	0.415000	chr2	221203200	221203400	0.420000
chr6	65723708	65724108	0.312500	chr2	221284200	221284600	0.322500
chr20	9647521	9647721	0.370000	chr2	221299600	221299800	0.420000
chr21	8648721	8648921	0.335000	chr2	221312800	221313000	0.340000
chr6	146628625	146628825	0.425000	chr2	221346800	221347000	0.495000
chr7	114667863	114668063	0.355000	chr2	221407800	221408000	0.390000
chrX	90506514	90506714	0.425000	chr2	221420400	221420600	0.445000
chr1	155352604	155352804	0.390000	chr2	221444200	221444400	0.435000
chr3	188225733	188225933	0.420000	chr2	221452000	221452200	0.445000
chr13	32179466	32179666	0.385000	chr2	221463400	221463600	0.420000
chr11	10354137	10354337	0.390000	chr2	221465800	221466000	0.430000
chr2	206215386	206215586	0.360000	chr2	221511400	221511600	0.425000
chr14	75148773	75149573	0.442500	chr2	221517800	221518600	0.462500
chr13	42202335	42202935	0.336667	chr2	221520200	221520800	0.370000
chr6	152913748	152913948	0.390000	chr2	221528000	221528200	0.460000
chr11	9408086	9408286	0.330000	chr2	221529600	221529800	0.420000
chr12	119343638	119343838	0.355000	chr2	221530200	221530400	0.380000
chr20	20790140	20790540	0.442500	chr2	221555200	221555600	0.450000
chr13	108150294	108150494	0.405000	chr22	21556200	21556400	0.480000
chr5	180607758	180607958	0.480000	chr22	21559800	21560000	0.625000
chrX	28432259	28432459	0.535000	chr22	21564400	21564600	0.550000
chr2	209485988	209486388	0.427500	chr22	21566600	21567000	0.512500
chr2	218007159	218008759	0.557500	chr22	21567600	21569200	0.611250
chr2	80338873	80339473	0.348333	chr22	21570000	21570600	0.426667
chrX	146877581	146878781	0.371667	chr2	221570600	221571800	0.582500
chr17	1969774	1970174	0.465000	chr22	21571200	21571600	0.472500
chr11	123161875	123162675	0.441250	chr2	221572200	221573000	0.628750
chr1	226825631	226826431	0.511250	chr22	21573200	21574000	0.533750
chr1	23385404	23386004	0.501667	chr2	221573600	221574200	0.608333
chr3	66532114	66532314	0.470000	chr22	21576000	21576200	0.475000
chrY	15341552	15341752	0.390000	chr22	21577800	21578000	0.505000
chrX	115542336	115542736	0.442500	chr22	21578400	21578800	0.537500
chr13	68327430	68328230	0.425000	chr22	21579600	21580400	0.440000
chr5	97281341	97282141	0.388750	chr22	21582200	21583000	0.507500
chr3	44068456	44069456	0.461000	chr22	21584800	21585800	0.477000
chr6	131932155	131932755	0.495000	chr22	21586200	21586800	0.510000
chr9	75987466	75988266	0.427500	chr22	21587600	21588400	0.493750
chr1	89656022	89656622	0.455000	chr22	21591000	21591600	0.576667
chr4	12261116	12261316	0.425000	chr22	21592400	21592600	0.485000
chr14	106539939	106540339	0.480000	chr22	21593800	21594200	0.547500
chr2	42548516	42549116	0.473333	chr22	21595000	21595600	0.561667
chr13	46577521	46578121	0.448333	chr22	21599200	21599800	0.508333
chr18	45982097	45982697	0.471667	chr22	21602000	21602600	0.523333
chr3	149265179	149265379	0.385000	chr22	21604000	21604200	0.405000
chr15	81352828	81353028	0.490000	chr22	21604800	21605000	0.505000
chr18	44501283	44501683	0.397500	chr22	21606800	21607200	0.575000
chr1	201030124	201030324	0.545000	chr22	21607600	21607800	0.590000
chr9	31764100	31764300	0.470000	chr22	21608800	21609000	0.535000
chr5	73752055	73753055	0.461000	chr22	21611200	21612200	0.499000
chr8	120062760	120062960	0.505000	chr22	21613000	21613200	0.580000
chr4	112824492	112825092	0.431667	chr22	21619000	21619600	0.516667
chr10	56988378	56988778	0.462500	chr22	21620200	21620600	0.487500
chr5	131634256	131634456	0.375000	chr22	21622000	21622200	0.520000
chrX	143396380	143396580	0.480000	chr22	21623200	21623400	0.595000
chr1	164797541	164797941	0.407500	chr22	21624200	21624600	0.560000
chr17	4805617	4805817	0.555000	chr22	21625400	21625600	0.585000
chr3	140850475	140851875	0.442857	chr22	21626200	21627600	0.534286
chrY	4141787	4141987	0.555000	chr22	21628200	21628400	0.585000
chr18	6774671	6774871	0.530000	chr22	21629400	21629600	0.645000
chr17	78885090	78885290	0.645000	chr22	21630000	21630200	0.760000
chr12	25899373	25900573	0.394167	chr22	21630600	21631800	0.429167
chr9	94240275	94240475	0.520000	chr22	21632600	21632800	0.605000
chr17	80460385	80460985	0.475000	chr22	21634200	21634800	0.631667
chr7	12379854	12380054	0.565000	chr22	21636000	21636200	0.615000
chr3	192608814	192609014	0.415000	chr22	21637600	21637800	0.490000
chr15	77886266	77886466	0.485000	chr22	21638600	21638800	0.565000
chrY	2509286	2509686	0.487500	chr22	21639400	21639800	0.530000
chr2	140807010	140807610	0.383333	chr2	221641200	221641800	0.396667
chr1	108339459	108340259	0.382500	chr22	21641600	21642400	0.641250
chr10	21787232	21788032	0.512500	chr22	21642800	21643600	0.605000
chr19	45059413	45059613	0.565000	chr22	21644000	21644200	0.575000
chr14	76060652	76061252	0.443333	chr22	21646400	21647000	0.526667
chr10	7986713	7987113	0.407500	chr22	21649400	21649800	0.487500
chr1	173088126	173088326	0.400000	chr22	21650400	21650600	0.505000
chr15	33174986	33175386	0.467500	chr22	21651200	21651600	0.490000
chr14	101095429	101095629	0.560000	chr22	21652000	21652200	0.635000
chr3	10965869	10966069	0.480000	chr22	21653800	21654000	0.535000
chr14	94949218	94950018	0.517500	chr22	21657400	21658200	0.715000
chr5	64154425	64154625	0.435000	chr22	21660200	21660400	0.515000
chr4	19840030	19841030	0.442000	chr22	21661200	21662200	0.555000
chr1	149764894	149765094	0.495000	chr22	21663800	21664000	0.540000
chr3	32965705	32965905	0.600000	chr22	21666200	21666400	0.690000
chr15	40785116	40786116	0.424000	chr22	21666800	21667800	0.465000
chrX	46832313	46832913	0.485000	chr22	21673600	21674200	0.613333
chrX	109351444	109352244	0.465000	chr22	21676000	21676800	0.481250
chr2	234134100	234134500	0.547500	chr22	21677800	21678200	0.632500
chr7	52219528	52220328	0.436250	chr22	21681000	21681800	0.595000
chr1	197138200	197138600	0.552500	chr22	21685000	21685400	0.637500
chr4	182362079	182362279	0.580000	chr22	21686200	21686400	0.605000
chr6	166501126	166501326	0.565000	chr22	21686800	21687000	0.640000
chr13	78607369	78609369	0.564500	chr22	21687800	21689800	0.584500
chr5	130817822	130818022	0.595000	chr22	21695600	21695800	0.645000
chr1	110221039	110221439	0.485000	chr22	21696200	21696600	0.592500
chr1	106041192	106041792	0.353333	chr22	21697200	21697800	0.596667
chr5	168085483	168085683	0.520000	chr22	21698600	21698800	0.530000
chr14	70053224	70056624	0.409412	chr22	21700800	21704200	0.535882
chr16	38602742	38603342	0.000000	chr22	21705200	21705800	0.431667
chr3	171456444	171456644	0.410000	chr22	21707800	21708000	0.425000
chr1	239832856	239833456	0.475000	chr22	21713000	21713600	0.495000
chr12	131862880	131863080	0.505000	chr22	21714200	21714400	0.615000
chr11	61283644	61283844	0.520000	chr22	21716400	21716600	0.555000
chr7	76857248	76857448	0.380000	chr22	21719200	21719400	0.395000
chr18	45496258	45496658	0.500000	chr22	21726600	21727000	0.562500
chr20	44463483	44463683	0.460000	chr22	21728400	21728600	0.535000
chr7	47766012	47766612	0.430000	chr22	21730600	21731200	0.530000
chr17	21727170	21727370	0.505000	chr22	21731800	21732000	0.560000
chr2	117171928	117172128	0.480000	chr22	21734600	21734800	0.515000
chr7	37329872	37330272	0.410000	chr22	21735800	21736200	0.795000
chr5	46117795	46117995	0.270000	chr22	21737000	21737200	0.345000
chr13	85095662	85095862	0.380000	chr22	21737600	21737800	0.440000
chr1	7325425	7325625	0.520000	chr22	21739400	21739600	0.605000
chr8	123606466	123607266	0.425000	chr22	21741400	21742200	0.538750
chr17	55271443	55272043	0.446667	chr22	21743600	21744200	0.501667
chr10	105646069	105646269	0.415000	chr22	21748400	21748600	0.530000
chr16	31966325	31966525	0.355000	chr22	21749000	21749200	0.385000
chr3	100121940	100122140	0.470000	chr22	21752800	21753000	0.490000
chrX	25677124	25677324	0.430000	chr22	21753800	21754000	0.605000
chr5	32669524	32669724	0.545000	chr22	21754600	21754800	0.580000
chr13	47543573	47543973	0.350000	chr22	21755800	21756200	0.447500
chr10	119679978	119680378	0.525000	chr22	21756800	21757200	0.532500
chr2	105862751	105864151	0.485714	chr22	21758200	21759600	0.550000
chr11	58464818	58465618	0.380000	chr22	21760600	21761400	0.382500
chrX	74483029	74483429	0.410000	chr22	21763200	21763600	0.425000
chr7	86973704	86973904	0.470000	chr22	21764400	21764600	0.505000
chr14	75468404	75469004	0.483333	chr22	21767000	21767600	0.535000
chr8	88278846	88279046	0.405000	chr22	21773000	21773200	0.455000
chr4	83087101	83087701	0.390000	chr22	21774800	21775400	0.421667
chr10	84939204	84939404	0.410000	chr22	21776600	21776800	0.505000
chr2	152027868	152028068	0.465000	chr22	21779000	21779200	0.480000
chr9	81908425	81908625	0.400000	chr22	21780400	21780600	0.420000
chr9	21831587	21831987	0.367500	chr22	21784600	21785000	0.415000
chrX	117939759	117939959	0.345000	chr22	21786000	21786200	0.320000
chrX	75627097	75627497	0.360000	chr22	21791800	21792200	0.402500
chr7	67422906	67423106	0.460000	chr2	221805200	221805400	0.475000
chr2	59321846	59322246	0.470000	chr22	21810600	21811000	0.477500
chr3	44044774	44044974	0.515000	chr22	21814800	21815000	0.530000
chr16	26440655	26441455	0.397500	chr22	21816800	21817600	0.477500
chr2	136688606	136688806	0.365000	chr22	21818000	21818200	0.455000
chr20	12827876	12828676	0.422500	chr22	21818600	21819400	0.490000
chr2	239446140	239447340	0.385000	chr22	21823600	21824800	0.391667
chr4	155874649	155874849	0.325000	chr22	21825600	21825800	0.355000
chr12	29813355	29813955	0.388333	chr22	21826400	21827000	0.445000
chr1	180788577	180788977	0.305000	chr22	21827400	21827800	0.392500
chr2	153871057	153871257	0.400000	chr22	21828200	21828400	0.440000
chr6	75776422	75776622	0.350000	chr22	21831400	21831600	0.430000
chr4	53494912	53495112	0.360000	chr22	21832800	21833000	0.425000
chr3	59058422	59059222	0.412500	chr22	21834800	21835600	0.432500
chr6	140415793	140415993	0.380000	chr22	21836000	21836200	0.475000
chr1	216751136	216751736	0.430000	chr22	21837200	21837800	0.438333
chr1	168235302	168237102	0.408889	chr22	21843200	21845000	0.431111
chrX	93821028	93821228	0.330000	chr22	21845600	21845800	0.380000
chr7	136068603	136068803	0.400000	chr22	21846200	21846400	0.445000
chr4	42223196	42223396	0.475000	chr22	21848200	21848400	0.490000
chr10	22230593	22231193	0.385000	chr22	21849600	21850200	0.403333
chr10	91666206	91666406	0.320000	chr22	21852400	21852600	0.390000
chr13	73925713	73925913	0.415000	chr22	21855800	21856000	0.495000
chr14	49256245	49256445	0.340000	chr22	21856400	21856600	0.460000
chr21	12043500	12044300	0.387500	chr22	21857600	21858400	0.437500
chr2	31557210	31558610	0.422143	chr22	21859600	21861000	0.428571
chr8	107578227	107579027	0.411250	chr22	21861400	21862200	0.427500
chr12	88660946	88661146	0.405000	chr22	21863000	21863200	0.440000
chr1	145249455	145250055	0.358333	chr22	21863600	21864200	0.423333
chrX	47915570	47915770	0.350000	chr22	21864600	21864800	0.370000
chr17	53921266	53921466	0.395000	chr22	21865200	21865400	0.405000
chr7	108870176	108870376	0.565000	chr22	21867000	21867200	0.725000
chr10	18604710	18605310	0.483333	chr22	21867600	21868200	0.666667
chr8	70344394	70344794	0.450000	chr22	21868600	21869000	0.470000
chr7	143959984	143960584	0.521667	chr22	21869600	21870200	0.560000
chr5	140536337	140536537	0.405000	chr22	21872400	21872600	0.410000
chr8	104398200	104400000	0.483333	chr22	21875000	21876800	0.486111
chr6	19418753	19419353	0.360000	chr22	21881800	21882400	0.476667
chr9	66024167	66024767	0.456667	chr22	21882800	21883400	0.476667
chr3	176268866	176269066	0.425000	chr22	21886400	21886600	0.435000
chr20	44708972	44709172	0.505000	chr22	21902400	21902600	0.540000
chr7	46558947	46559347	0.427500	chr22	21904400	21904800	0.555000
chrX	99011767	99011967	0.405000	chr22	21911200	21911400	0.435000
chr14	48584407	48584607	0.340000	chr2	221912000	221912200	0.435000
chr1	169429751	169429951	0.345000	chr22	21914800	21915000	0.355000
chr13	75170482	75170682	0.465000	chr22	21916600	21916800	0.545000
chr2	200045469	200046269	0.510000	chr22	21917200	21918000	0.581250
chr6	5778726	5778926	0.590000	chr22	21919800	21920000	0.640000
chr21	32943359	32944559	0.506667	chr22	21920400	21921600	0.594167
chr1	145517573	145517773	0.460000	chr22	21922600	21922800	0.625000
chr7	57779231	57780631	0.438571	chr22	21926800	21928200	0.601429
chr17	48835293	48835493	0.465000	chr22	21928600	21928800	0.580000
chr2	229554288	229554488	0.520000	chr22	21936600	21936800	0.600000
chr10	110143118	110143318	0.560000	chr22	21937200	21937400	0.595000
chr10	80600025	80600825	0.475000	chr22	21938000	21938800	0.615000
chr8	128672297	128672697	0.402500	chr22	21939400	21939800	0.610000
chr16	71532389	71532589	0.425000	chr22	21940600	21940800	0.540000
chrX	7085017	7085617	0.468333	chr22	21941400	21942000	0.545000
chr15	29527840	29528040	0.530000	chr22	21942600	21942800	0.675000
chrX	64842563	64842763	0.490000	chr22	21944200	21944400	0.570000
chr16	64686445	64686645	0.430000	chr22	21945600	21945800	0.610000
chr18	37317029	37317229	0.495000	chr22	21946600	21946800	0.585000
chr3	183425993	183426393	0.457500	chr22	21947600	21948000	0.470000
chr2	95581831	95582631	0.413750	chr22	21948400	21949200	0.572500
chr9	80878110	80878310	0.305000	chr22	21950400	21950600	0.345000
chr5	14896126	14896526	0.487500	chr22	21952000	21952400	0.657500
chr16	67053491	67053691	0.505000	chr22	21952800	21953000	0.785000
chrX	50764441	50765641	0.393333	chr22	21954800	21956000	0.559167
chr17	30150247	30150447	0.510000	chr22	21956800	21957000	0.605000
chr6	156390507	156390707	0.440000	chr22	21958000	21958200	0.645000
chr1	12517626	12519026	0.468571	chr22	21959600	21961000	0.613571
chr1	228200092	228200292	0.440000	chr22	21962000	21962200	0.555000
chr3	197600835	197601035	0.610000	chr22	21963600	21963800	0.620000
chr17	48928089	48928489	0.515000	chr22	21967800	21968200	0.590000
chr3	70129884	70130084	0.345000	chr2	221969200	221969400	0.370000
chr2	234575264	234575864	0.426667	chr22	21970000	21970600	0.613333
chr11	119374622	119374822	0.595000	chr22	21972400	21972600	0.625000
chr17	57656941	57658141	0.491667	chr22	21974200	21975400	0.557500
chr18	5345833	5346033	0.525000	chr22	21976200	21976400	0.590000
chr10	85345586	85346186	0.411667	chr22	21978000	21978600	0.568333
chrX	106044128	106045528	0.360000	chr22	21980000	21981400	0.497143
chr2	125472440	125472640	0.440000	chr22	21982000	21982200	0.460000
chr7	101213058	101213258	0.590000	chr22	21982800	21983000	0.670000
chr4	165469975	165470575	0.466667	chr22	21984800	21985400	0.578333
chr1	24643957	24644157	0.515000	chr22	21986600	21986800	0.520000
chr1	247990927	247991527	0.405000	chr22	21987800	21988400	0.470000
chrY	10781059	10781659	0.451667	chr22	21990000	21990600	0.548333
chr9	8881876	8882076	0.470000	chr22	21991400	21991600	0.640000
chr12	58741254	58741854	0.426667	chr22	21992800	21993400	0.453333
chr17	42937005	42938205	0.460833	chr22	21994200	21995400	0.548333
chr14	18897511	18897711	0.350000	chr22	21996000	21996200	0.520000
chr15	85714794	85715594	0.386250	chr2	221999200	222000000	0.421250
chr13	55006146	55006346	0.400000	chr22	22001000	22001200	0.485000
chr16	60375436	60375636	0.375000	chr22	22002000	22002200	0.405000
chr3	28147039	28147239	0.370000	chr22	22002800	22003000	0.460000
chr18	20493761	20493961	0.400000	chr22	22010200	22010400	0.460000
chr15	74288283	74288483	0.455000	chr22	22018000	22018200	0.555000
chrX	40381893	40382093	0.510000	chr22	22022400	22022600	0.600000
chr9	107815967	107816767	0.433750	chr22	22023400	22024200	0.453750
chr1	216397483	216398883	0.431429	chr22	22025400	22026800	0.557857
chr19	19816318	19816718	0.530000	chr22	22030600	22031000	0.590000
chr13	76614740	76614940	0.430000	chr22	22031400	22031600	0.475000
chr6	35169820	35170020	0.530000	chr22	22032400	22032600	0.560000
chr1	81282178	81282578	0.405000	chr22	22033600	22034000	0.505000
chr4	52869992	52870392	0.447500	chr22	22036200	22036600	0.527500
chr8	66643080	66643280	0.525000	chr22	22037000	22037200	0.570000
chr19	34226376	34226576	0.365000	chr22	22037800	22038000	0.460000
chr16	82854146	82854346	0.535000	chr22	22038600	22038800	0.545000
chr6	59682215	59682415	0.410000	chr22	22042000	22042200	0.425000
chr4	2317559	2318159	0.531667	chr22	22043400	22044000	0.565000
chr1	80356360	80356560	0.495000	chr22	22046400	22046600	0.510000
chr7	26719224	26719424	0.435000	chr22	22047400	22047600	0.450000
chr8	71457591	71457791	0.420000	chr22	22049000	22049200	0.485000
chr2	208980166	208980366	0.425000	chr22	22058800	22059000	0.470000
chr12	8000206	8000406	0.555000	chr22	22060600	22060800	0.620000
chr7	58274557	58274957	0.400000	chr22	22061600	22062000	0.422500
chr4	184287372	184287572	0.265000	chr22	22063200	22063400	0.365000
chr10	36316522	36316722	0.445000	chr22	22064200	22064400	0.485000
chrX	62030517	62030717	0.415000	chr22	22067200	22067400	0.495000
chr11	108210881	108211281	0.495000	chr22	22070000	22070400	0.525000
chr6	75485350	75485550	0.375000	chr22	22075200	22075400	0.570000
chr7	45095454	45095654	0.490000	chr22	22078600	22078800	0.525000
chr1	30702411	30703011	0.513333	chr22	22079400	22080000	0.538333
chr4	57555306	57555506	0.550000	chr22	22085800	22086000	0.565000
chr9	128793848	128794448	0.538333	chr22	22086600	22087200	0.570000
chr7	141937485	141937685	0.495000	chr22	22099200	22099400	0.520000
chr12	132806359	132806759	0.512500	chr22	22100200	22100600	0.537500
chr5	47029708	47029908	0.410000	chr22	22103000	22103200	0.485000
chr1	124730516	124730716	0.390000	chr22	22103600	22103800	0.455000
chr20	50254780	50255380	0.393333	chr22	22107400	22108000	0.460000
chrX	84283746	84284346	0.400000	chr22	22109600	22110200	0.436667
chr22	33044817	33045017	0.495000	chr22	22111000	22111200	0.590000
chrX	58693051	58693651	0.403333	chr22	22111600	22112200	0.458333
chr7	99101438	99102238	0.395000	chr22	22112800	22113600	0.482500
chr1	23980320	23981320	0.503000	chr22	22123600	22124600	0.546000
chr2	81146024	81146424	0.447500	chr22	22125400	22125800	0.607500
chrX	149965610	149965810	0.330000	chr22	22143600	22143800	0.455000
chr7	57983101	57983301	0.370000	chr22	22156800	22157000	0.475000
chr17	41804850	41805050	0.530000	chr22	22162000	22162200	0.585000
chr4	53371535	53371735	0.410000	chr22	22165000	22165200	0.565000
chr7	49211797	49211997	0.465000	chr22	22166000	22166200	0.630000
chrX	60398935	60399135	0.380000	chr22	22168000	22168200	0.460000
chr5	17421350	17421550	0.435000	chr22	22168600	22168800	0.480000
chrX	133171186	133171586	0.420000	chr22	22171600	22172000	0.490000
chr17	8937822	8938222	0.470000	chr22	22181800	22182200	0.607500
chr4	11957488	11957688	0.525000	chr22	22195400	22195600	0.595000
chr1	56157945	56158145	0.490000	chr22	22196200	22196400	0.545000
chr2	110290344	110290744	0.480000	chr22	22198000	22198400	0.587500
chr9	2943423	2943623	0.470000	chr22	22201200	22201400	0.535000
chr6	56762850	56763050	0.470000	chr22	22201800	22202000	0.595000
chr3	184805496	184805696	0.410000	chr22	22203400	22203600	0.620000
chr9	97409557	97409957	0.412500	chr22	22206200	22206600	0.520000
chr5	136797192	136797592	0.477500	chr22	22207800	22208200	0.517500
chr5	138418001	138418201	0.440000	chr22	22215200	22215400	0.520000
chr1	107098346	107098546	0.485000	chr22	22216600	22216800	0.535000
chr20	32139729	32139929	0.535000	chr22	22220000	22220200	0.565000
chr9	65558659	65559059	0.500000	chr22	22221000	22221400	0.572500
chr19	15408455	15408855	0.555000	chr22	22221800	22222200	0.580000
chr7	19006682	19006882	0.450000	chr22	22222800	22223000	0.595000
chr5	6962253	6962453	0.470000	chr22	22223600	22223800	0.640000
chr3	53815496	53815696	0.455000	chr22	22235600	22235800	0.475000
chrX	153454862	153455262	0.537500	chr22	22244400	22244800	0.580000
chr9	116763577	116763777	0.455000	chr22	22249000	22249200	0.485000
chr15	83335339	83335539	0.400000	chr22	22262800	22263000	0.480000
chr10	59357736	59357936	0.270000	chr22	22270400	22270600	0.350000
chr10	86206443	86206643	0.630000	chr22	22289200	22289400	0.680000
chr12	51878637	51878837	0.475000	chr22	22292400	22292600	0.690000
chr8	57278094	57278294	0.585000	chr2	222297000	222297200	0.655000
chr11	8057075	8057275	0.515000	chr22	22298000	22298200	0.800000
chr6	45060265	45060665	0.365000	chr22	22298600	22299000	0.462500
chr11	49027573	49027773	0.415000	chr2	222304400	222304600	0.435000
chr16	70274648	70274848	0.505000	chr2	222305200	222305400	0.615000
chr20	41395441	41395641	0.520000	chr2	222306200	222306400	0.650000
chr2	85788984	85789184	0.520000	chr2	222307200	222307400	0.665000
chr2	83835627	83835827	0.460000	chr22	22314600	22314800	0.485000
chr12	92234862	92235062	0.355000	chr2	222318000	222318200	0.370000
chr10	89780376	89781176	0.528750	chr2	222319200	222320000	0.771250
chr7	90799482	90799682	0.515000	chr2	222320600	222320800	0.575000
chr15	37951940	37952140	0.475000	chr22	22322200	22322400	0.605000
chr5	28366905	28367105	0.340000	chr2	222332200	222332400	0.395000
chr10	116337235	116337435	0.540000	chr22	22343000	22343200	0.555000
chr16	23859602	23859802	0.475000	chr22	22343600	22343800	0.550000
chr2	75519135	75519335	0.505000	chr22	22348200	22348400	0.510000
chr7	14996346	14996546	0.415000	chr22	22357400	22357600	0.585000
chr10	83826734	83826934	0.430000	chr22	22358200	22358400	0.625000
chr11	93778297	93778497	0.490000	chr2	222359000	222359200	0.525000
chrY	14978871	14979071	0.405000	chr22	22363000	22363200	0.440000
chr20	35106800	35107000	0.400000	chr2	222364400	222364600	0.410000
chr18	12340669	12340869	0.530000	chr22	22369400	22369600	0.550000
chr3	66479267	66479467	0.445000	chr22	22370000	22370200	0.545000
chr20	55953090	55953290	0.505000	chr22	22371000	22371200	0.585000
chr7	57185187	57185387	0.490000	chr22	22374200	22374400	0.545000
chr8	127668862	127669262	0.570000	chr22	22375600	22376000	0.587500
chr22	40149983	40150383	0.480000	chr22	22376800	22377200	0.542500
chr17	38520289	38520489	0.495000	chr22	22378800	22379000	0.580000
chr13	18248451	18248651	0.480000	chr22	22380600	22380800	0.615000
chr9	895616	896016	0.425000	chr22	22381200	22381600	0.592500
chr6	72844084	72844284	0.365000	chr2	222392000	222392200	0.365000
chr11	4523786	4523986	0.495000	chr22	22394800	22395000	0.530000
chr8	89605779	89605979	0.440000	chr22	22395400	22395600	0.530000
chr2	45545185	45545385	0.415000	chr22	22397400	22397600	0.545000
chrX	119842466	119842666	0.550000	chr22	22398200	22398400	0.600000
chr13	29500872	29501072	0.425000	chr22	22400200	22400400	0.450000
chr7	4026775	4026975	0.510000	chr22	22403800	22404000	0.580000
chr22	27411955	27412155	0.440000	chr2	222404600	222404800	0.525000
chr2	76293864	76294064	0.530000	chr22	22404600	22404800	0.590000
chr2	141712653	141712853	0.440000	chr22	22408800	22409000	0.575000
chr12	2516965	2517165	0.520000	chr22	22409400	22409600	0.565000
chr7	101505389	101505589	0.430000	chr22	22410200	22410400	0.630000
chr2	81628886	81629086	0.455000	chr22	22422800	22423000	0.560000
chr5	108393326	108393526	0.480000	chr2	222423600	222423800	0.485000
chr7	10928440	10928640	0.520000	chr2	222424400	222424600	0.820000
chr5	119058095	119058695	0.475000	chr2	222425000	222425600	0.575000
chr6	75666704	75667104	0.387500	chr2	222426400	222426800	0.390000
chr8	104751461	104751661	0.385000	chr2	222427800	222428000	0.410000
chr2	883238	883438	0.475000	chr22	22428400	22428600	0.540000
chr5	155897211	155897411	0.355000	chr2	222430800	222431000	0.355000
chr3	54050951	54051151	0.465000	chr22	22431600	22431800	0.580000
chr10	124786448	124786848	0.487500	chr22	22432400	22432800	0.600000
chr9	84025608	84025808	0.525000	chr2	222437400	222437600	0.550000
chr8	48564889	48565089	0.485000	chr22	22442400	22442600	0.525000
chr8	123193910	123194110	0.445000	chr2	222447200	222447400	0.450000
chr7	69416629	69417629	0.443000	chr2	222448800	222449800	0.456000
chr9	30932346	30932546	0.460000	chr22	22450600	22450800	0.490000
chr5	24551542	24551742	0.310000	chr22	22460800	22461000	0.370000
chr2	227721345	227721545	0.415000	chr22	22463200	22463400	0.420000
chr8	133830458	133830858	0.432500	chr22	22464000	22464400	0.452500
chr2	215205406	215205606	0.400000	chr22	22465000	22465200	0.510000
chr8	29854017	29854617	0.468333	chr22	22474600	22475200	0.476667
chrX	152322025	152322225	0.270000	chr22	22478600	22478800	0.445000
chrX	54656893	54657293	0.407500	chr22	22480200	22480600	0.447500
chr1	215407089	215407289	0.400000	chr2	222483600	222483800	0.440000
chr3	27139918	27140718	0.427500	chr22	22485800	22486600	0.433750
chr19	35951410	35951810	0.540000	chr22	22508600	22509000	0.690000
chr13	38891700	38893500	0.426667	chr22	22519400	22521200	0.466667
chr2	109546786	109546986	0.335000	chr22	22522200	22522400	0.405000
chr9	131651404	131651604	0.400000	chr22	22523600	22523800	0.495000
chr11	57281910	57282510	0.443333	chr22	22524400	22525000	0.476667
chr3	175147777	175148177	0.425000	chr22	22525400	22525800	0.470000
chr11	110515992	110516192	0.340000	chr22	22527400	22527600	0.490000
chr1	105958293	105958893	0.466667	chr22	22528800	22529400	0.533333
chrX	110641887	110642487	0.393333	chr22	22531800	22532400	0.435000
chr1	176468360	176469160	0.448750	chr22	22534600	22535400	0.477500
chr12	28163815	28164015	0.425000	chr22	22538400	22538600	0.535000
chr6	141647737	141648337	0.293333	chr22	22539000	22539600	0.378333
chrX	4785548	4786748	0.410000	chr22	22542000	22543200	0.451667
chr6	26482700	26482900	0.420000	chr22	22544400	22544600	0.480000
chr14	24636947	24637147	0.350000	chr22	22545000	22545200	0.485000
chr10	37004102	37004302	0.355000	chr22	22545600	22545800	0.365000
chr12	120336169	120338969	0.451071	chr22	22546400	22549200	0.496786
chr16	75296649	75296849	0.540000	chr22	22550600	22550800	0.620000
chr17	15243537	15243737	0.185000	chr22	22551800	22552000	0.295000
chr2	92856791	92857591	0.382500	chr22	22552600	22553400	0.455000
chr1	196741372	196741772	0.355000	chr22	22553800	22554200	0.437500
chr2	73055738	73056138	0.530000	chr22	22554800	22555200	0.532500
chr10	4594055	4594255	0.450000	chr22	22555600	22555800	0.570000
chr3	129611873	129612073	0.640000	chr22	22557600	22557800	0.655000
chr3	126661617	126661817	0.500000	chr22	22559200	22559400	0.665000
chr11	3950366	3950966	0.441667	chr22	22560000	22560600	0.520000
chr15	32660619	32660819	0.500000	chr2	222562000	222562200	0.510000
chr5	105074033	105074233	0.430000	chr2	222563400	222563600	0.485000
chr2	30972005	30972205	0.445000	chr22	22563800	22564000	0.480000
chr6	42059896	42060096	0.470000	chr22	22564600	22564800	0.550000
chr18	26797449	26797649	0.360000	chr2	222572800	222573000	0.405000
chr1	53139019	53139219	0.500000	chr22	22573600	22573800	0.510000
chr9	1213919	1214319	0.287500	chr2	222576200	222576600	0.325000
chr12	122794277	122794677	0.402500	chr22	22576400	22576800	0.547500
chr21	17171754	17171954	0.410000	chr22	22577400	22577600	0.485000
chr9	132895304	132895504	0.500000	chr22	22579200	22579400	0.560000
chr7	26090102	26090502	0.532500	chr22	22579800	22580200	0.592500
chr4	55175042	55175242	0.380000	chr22	22582600	22582800	0.485000
chr16	79921263	79921463	0.290000	chr2	222583000	222583200	0.420000
chr9	129099668	129099868	0.495000	chr22	22587000	22587200	0.520000
chr11	14691783	14692183	0.405000	chr22	22588000	22588400	0.615000
chr3	17392041	17392241	0.355000	chr22	22591400	22591600	0.380000
chrX	76602294	76602494	0.540000	chr22	22592000	22592200	0.550000
chr22	37248250	37248450	0.430000	chr2	222594000	222594200	0.475000
chr2	126964163	126964563	0.435000	chr22	22594000	22594400	0.467500
chr16	19417706	19417906	0.510000	chr22	22598400	22598600	0.530000
chr3	56645996	56646196	0.505000	chr22	22600600	22600800	0.525000
chr11	6427541	6428341	0.451250	chr22	22604400	22605200	0.550000
chr10	49125676	49126076	0.372500	chr2	222604800	222605200	0.425000
chr1	65444993	65445393	0.377500	chr2	222606400	222606800	0.380000
chr5	177767622	177767822	0.410000	chr22	22609400	22609600	0.560000
chr1	32587538	32587738	0.370000	chr2	222610800	222611000	0.465000
chr3	34068686	34068886	0.465000	chr2	222611800	222612000	0.515000
chr4	73728072	73728272	0.380000	chr2	222613800	222614000	0.410000
chr5	145970997	145971397	0.477500	chr22	22614000	22614400	0.490000
chr9	105275877	105276077	0.545000	chr22	22616200	22616400	0.580000
chr6	53102551	53102751	0.450000	chr22	22616800	22617000	0.485000
chr10	97332169	97332969	0.467500	chr22	22618400	22619200	0.572500
chr22	26748252	26748452	0.475000	chr22	22620200	22620400	0.485000
chr13	111851462	111851862	0.370000	chr2	222621000	222621400	0.405000
chr4	103394262	103394462	0.370000	chr2	222623000	222623200	0.375000
chr16	49282667	49282867	0.545000	chr22	22629600	22629800	0.605000
chr5	41198996	41199196	0.450000	chr22	22631400	22631600	0.550000
chr11	126377528	126377728	0.530000	chr22	22633600	22633800	0.580000
chr6	44117509	44117709	0.430000	chr22	22636400	22636600	0.480000
chr14	54962043	54962243	0.505000	chr22	22638400	22638600	0.625000
chr17	36797381	36797581	0.565000	chr22	22642400	22642600	0.625000
chr2	217799273	217799473	0.520000	chr22	22644800	22645000	0.525000
chrX	119063693	119063893	0.540000	chr22	22648000	22648200	0.630000
chr3	148524750	148525750	0.441000	chr22	22651400	22652400	0.598000
chr4	36075607	36075807	0.365000	chr2	222653000	222653200	0.420000
chr8	60765956	60767156	0.460833	chr2	222655000	222656200	0.522500
chr5	91015435	91015635	0.370000	chr22	22656000	22656200	0.515000
chr7	45558270	45558470	0.480000	chr2	222657000	222657200	0.485000
chr20	36188111	36188311	0.510000	chr22	22660000	22660200	0.535000
chr6	129117370	129117570	0.390000	chr22	22661000	22661200	0.635000
chr2	160875808	160876208	0.462500	chr22	22661800	22662200	0.507500
chr17	56292185	56292585	0.440000	chr22	22663800	22664200	0.612500
chr1	162579458	162579658	0.350000	chr22	22664600	22664800	0.530000
chr2	235139181	235139381	0.515000	chr22	22666600	22666800	0.615000
chr3	180977813	180978413	0.305000	chr2	222668000	222668600	0.351667
chr14	54245817	54246017	0.470000	chr22	22668200	22668400	0.565000
chr4	40323397	40323797	0.492500	chr2	222671400	222671800	0.747500
chr1	124715704	124715904	0.420000	chr22	22673600	22673800	0.550000
chrX	25745856	25746056	0.420000	chr2	222674000	222674200	0.460000
chrX	42420008	42420208	0.380000	chr22	22674600	22674800	0.500000
chr21	27324787	27324987	0.315000	chr2	222678000	222678200	0.410000
chr7	109893412	109893812	0.377500	chr22	22685000	22685400	0.582500
chr16	22681393	22681993	0.466667	chr22	22686200	22686800	0.545000
chr2	173245682	173246482	0.453750	chr22	22687200	22688000	0.497500
chr15	69796729	69796929	0.565000	chr22	22690000	22690200	0.590000
chr11	7961646	7961846	0.445000	chr2	222690600	222690800	0.490000
chr17	60435072	60435272	0.375000	chr22	22691000	22691200	0.465000
chr10	85224919	85225119	0.385000	chr22	22691800	22692000	0.465000
chr4	63188705	63189105	0.472500	chr22	22692800	22693200	0.552500
chr9	131761541	131761741	0.380000	chr2	222694000	222694200	0.395000
chr9	108615803	108616003	0.455000	chr22	22694200	22694400	0.565000
chr11	57601445	57601645	0.440000	chr22	22697800	22698000	0.645000
chr2	104602029	104602429	0.410000	chr2	222701600	222702000	0.462500
chr6	24762862	24763662	0.405000	chr22	22702600	22703400	0.605000
chr2	55171603	55171803	0.570000	chr22	22704400	22704600	0.575000
chr11	74387162	74387762	0.378333	chr2	222707800	222708400	0.498333
chr1	11870289	11870489	0.500000	chr22	22708200	22708400	0.515000
chr2	128387444	128387644	0.490000	chr2	222709600	222709800	0.525000
chr4	158628208	158628408	0.440000	chr22	22709800	22710000	0.570000
chr2	219272373	219272573	0.485000	chr22	22710800	22711000	0.625000
chrX	72839373	72839573	0.380000	chr22	22711600	22711800	0.555000
chr3	6950813	6951013	0.545000	chr22	22712200	22712400	0.595000
chr4	99692899	99693699	0.482500	chr22	22713000	22713800	0.565000
chr2	145289854	145290054	0.310000	chr22	22715000	22715200	0.415000
chr20	16559661	16559861	0.455000	chr22	22716400	22716600	0.460000
chr8	62498996	62499196	0.395000	chr22	22717800	22718000	0.455000
chr3	48435403	48436403	0.499000	chr22	22720400	22721400	0.527000
chr4	149018373	149018573	0.395000	chr22	22722000	22722200	0.490000
chr21	15139839	15140039	0.420000	chr2	222730800	222731000	0.475000
chr12	101579331	101580131	0.426250	chr22	22730800	22731600	0.575000
chr5	139791913	139792313	0.540000	chr22	22734400	22734800	0.597500
chr3	190674911	190675111	0.405000	chr22	22735400	22735600	0.415000
chr6	90534411	90534811	0.405000	chr22	22736000	22736400	0.387500
chr10	26620649	26621049	0.435000	chr2	222738800	222739200	0.465000
chr4	145175856	145176056	0.490000	chr22	22739200	22739400	0.575000
chr18	13379733	13379933	0.475000	chr2	222740000	222740200	0.545000
chr7	92806349	92806549	0.405000	chr2	22274000	22274200	0.420000
chr3	124132120	124132320	0.455000	chr2	222741400	222741600	0.480000
chr16	32094396	32094596	0.385000	chr2	222743600	222743800	0.475000
chr1	175452284	175452484	0.540000	chr22	22745000	22745200	0.610000
chr11	61050528	61050728	0.510000	chr22	22745800	22746000	0.580000
chr11	17512111	17512511	0.445000	chr22	22746800	22747200	0.537500
chr5	93218382	93218582	0.405000	chr22	22748400	22748600	0.475000
chr5	172794217	172794417	0.535000	chr22	22749400	22749600	0.565000
chr3	148184685	148184885	0.530000	chr22	22750600	22750800	0.555000
chr1	182041736	182041936	0.365000	chr2	222751400	222751600	0.405000
chr1	47826078	47826278	0.460000	chr2	222752400	222752600	0.470000
chrX	130668466	130668666	0.445000	chr22	22752600	22752800	0.460000
chr13	114298400	114299000	0.446667	chr22	22753200	22753800	0.536667
chr10	38063823	38064423	0.508333	chr22	22758800	22759400	0.566667
chr7	109960120	109960720	0.418333	chr22	22764200	22764800	0.506667
chr2	221933320	221933520	0.390000	chr22	22767400	22767600	0.520000
chr22	40202740	40202940	0.505000	chr22	22768000	22768200	0.600000
chrX	117791620	117791820	0.340000	chr2	22276800	22277000	0.470000
chr11	134786918	134787118	0.440000	chr22	22770400	22770600	0.455000
chr4	128186687	128186887	0.520000	chr22	22771000	22771200	0.545000
chr11	19541896	19542496	0.451667	chr22	22771600	22772200	0.598333
chr17	20844266	20844666	0.467500	chr22	22772600	22773000	0.575000
chr19	29913884	29914084	0.400000	chr22	22774200	22774400	0.445000
chr3	101235768	101235968	0.450000	chr22	22774800	22775000	0.480000
chr6	106590063	106590263	0.525000	chr22	22785800	22786000	0.660000
chr18	66959285	66959485	0.500000	chr22	22786400	22786600	0.620000
chr1	204668616	204669416	0.463750	chr22	22787800	22788600	0.485000
chr2	225036187	225036387	0.320000	chr2	222789400	222789600	0.320000
chr3	26214790	26215190	0.537500	chr22	22789600	22790000	0.542500
chr17	20557782	20557982	0.495000	chr2	222792000	222792200	0.535000
chr15	72896406	72896606	0.445000	chr22	22792400	22792600	0.645000
chr20	5982996	5983196	0.390000	chr22	22793200	22793400	0.515000
chr12	33891849	33892049	0.325000	chr2	222797400	222797600	0.375000
chr4	167561042	167561442	0.372500	chr2	222798000	222798400	0.395000
chr14	105305947	105306347	0.497500	chr22	22799600	22800000	0.587500
chr5	124967290	124967490	0.400000	chr22	22802400	22802600	0.430000
chr9	32702359	32703159	0.465000	chr22	22803000	22803800	0.522500
chr3	101222017	101222417	0.410000	chr2	222805800	222806200	0.465000
chr20	59497389	59497589	0.410000	chr2	222806800	222807000	0.430000
chrY	3691329	3691529	0.475000	chr22	22810000	22810200	0.595000
chr5	126020564	126020764	0.480000	chr2	22281200	22281400	0.495000
chr19	33830192	33830392	0.485000	chr22	22812200	22812400	0.520000
chr20	11056137	11056537	0.387500	chr22	22813600	22814000	0.555000
chr14	45093717	45093917	0.505000	chr22	22815000	22815200	0.545000
chr6	51724404	51724604	0.380000	chr22	22815800	22816000	0.390000
chr2	121867103	121867503	0.522500	chr22	22817400	22817800	0.540000
chr8	67369727	67370527	0.517500	chr22	22819000	22819800	0.578750
chr3	101067002	101067202	0.415000	chr22	22820800	22821000	0.475000
chrX	1050314	1050514	0.550000	chr22	22822600	22822800	0.605000
chr7	21968573	21968773	0.510000	chr22	22823200	22823400	0.525000
chr1	192027250	192027450	0.320000	chr2	22282400	22282600	0.385000
chr6	82421604	82422004	0.355000	chr2	222830200	222830600	0.407500
chr12	29406661	29406861	0.395000	chr22	22834000	22834200	0.480000
chr5	90451500	90451700	0.460000	chr22	22835400	22835600	0.535000
chr3	59868064	59868664	0.366667	chr22	22836200	22836800	0.378333
chr10	11369312	11369512	0.465000	chr22	22838200	22838400	0.480000
chr14	92222705	92222905	0.405000	chr22	22839600	22839800	0.535000
chr5	156919747	156919947	0.300000	chr22	22840800	22841000	0.370000
chr12	62266475	62266675	0.290000	chr2	222842600	222842800	0.325000
chr4	143232643	143232843	0.410000	chr2	222844400	222844600	0.435000
chr1	25981548	25981948	0.542500	chr22	22848400	22848800	0.590000
chrX	48453534	48453934	0.502500	chr22	22849800	22850200	0.565000
chrX	41408317	41408517	0.535000	chr22	22855800	22856000	0.640000
chr1	112230752	112232552	0.446667	chr2	222860000	222861800	0.596667
chr11	91033824	91034024	0.400000	chr2	222862200	222862400	0.480000
chr1	83031121	83031321	0.455000	chr2	222864400	222864600	0.500000
chr14	8440822	8441022	0.000000	chr22	22865800	22866000	0.460000
chr2	25029589	25030389	0.441250	chr22	22866400	22867200	0.485000
chr4	13107925	13108325	0.402500	chr2	222866600	222867000	0.495000
chr3	110526152	110526352	0.340000	chr2	222869200	222869400	0.370000
chr2	201148849	201149049	0.430000	chr22	22871000	22871200	0.490000
chrX	45237403	45237603	0.370000	chr2	222871400	222871600	0.470000
chr15	87640179	87640379	0.565000	chr22	22873000	22873200	0.605000
chr16	1596490	1596690	0.495000	chr22	22877600	22877800	0.550000
chr8	21525133	21525333	0.415000	chr2	222878400	222878600	0.425000
chr5	140134644	140134844	0.455000	chr22	22879400	22879600	0.520000
chr6	49182890	49183090	0.385000	chr22	22881400	22881600	0.570000
chr4	13325916	13326116	0.470000	chr22	22882400	22882600	0.635000
chr19	14636649	14637649	0.466000	chr22	22883200	22884200	0.507000
chr5	132833430	132833630	0.475000	chr22	22885000	22885200	0.630000
chr3	179604931	179605331	0.517500	chr22	22887800	22888200	0.652500
chr1	51504163	51504563	0.427500	chr22	22888600	22889000	0.615000
chr20	28313310	28313510	0.380000	chr2	222892400	222892600	0.395000
chr10	129339486	129339686	0.455000	chr22	22892800	22893000	0.560000
chr2	106731273	106731673	0.477500	chr22	22893400	22893800	0.615000
chr3	69229951	69230151	0.525000	chr22	22894600	22894800	0.600000
chr1	10129367	10129767	0.452500	chr2	222895600	222896000	0.492500
chr3	3978888	3979088	0.380000	chr2	222898000	222898200	0.385000
chr4	121364225	121364425	0.445000	chr22	22898400	22898600	0.505000
chr20	32928263	32928463	0.530000	chr22	22899600	22899800	0.545000
chr20	41180605	41181605	0.501000	chr22	22900200	22901200	0.608000
chr3	196565757	196565957	0.390000	chr22	22902400	22902600	0.540000
chr3	39165067	39165267	0.330000	chr2	222903800	222904000	0.375000
chr14	86736362	86736562	0.415000	chr22	22903800	22904000	0.550000
chr2	197453689	197454289	0.518333	chr22	22904400	22905000	0.543333
chr15	71314353	71314753	0.487500	chr22	22905600	22906000	0.607500
chrX	85077649	85077849	0.395000	chr22	22906400	22906600	0.585000
chr2	11595073	11595473	0.525000	chr22	22907000	22907400	0.572500
chr2	115920204	115920404	0.450000	chr22	22908200	22908400	0.610000
chr7	29251098	29251498	0.447500	chr22	22910000	22910400	0.537500
chr15	91597380	91597580	0.435000	chr22	22910800	22911000	0.570000
chrX	80134601	80135001	0.407500	chr22	22911600	22912000	0.552500
chr4	189431257	189431657	0.367500	chr2	222912200	222912600	0.407500
chr6	95691757	95691957	0.380000	chr22	22913200	22913400	0.475000
chr3	14633560	14634160	0.480000	chr22	22913800	22914400	0.556667
chr1	164495636	164496036	0.447500	chr22	22915400	22915800	0.557500
chr6	158182968	158183568	0.505000	chr22	22916800	22917400	0.576667
chr7	116406874	116410274	0.417353	chr22	22918000	22921400	0.572647
chr13	42659202	42659402	0.405000	chr2	222920000	222920200	0.465000
chr8	38513633	38514033	0.552500	chr22	22922200	22922600	0.585000
chr12	81795442	81795642	0.520000	chr22	22925000	22925200	0.590000
chr1	225992301	225992501	0.535000	chr22	22925600	22925800	0.545000
chr9	135592765	135593765	0.500000	chr22	22926400	22927400	0.593000
chr4	25592183	25592383	0.525000	chr22	22927800	22928000	0.660000
chr18	10277407	10277607	0.405000	chr22	22928800	22929000	0.610000
chr1	33154775	33156375	0.530000	chr22	22929400	22931000	0.566250
chr9	48753012	48753212	0.000000	chr2	222931000	222931200	0.445000
chr11	70042634	70042834	0.500000	chr22	22932000	22932200	0.630000
chr7	85498961	85499161	0.435000	chr22	22933200	22933400	0.630000
chr9	19086442	19086642	0.460000	chr22	22934000	22934200	0.640000
chr6	152082962	152083162	0.385000	chr22	22934800	22935000	0.645000
chr5	37092981	37093381	0.440000	chr22	22935600	22936000	0.615000
chr2	217361585	217361785	0.485000	chr22	22937000	22937200	0.495000
chr6	168374000	168374200	0.605000	chr22	22939200	22939400	0.610000
chr14	54572151	54572351	0.445000	chr2	222939400	222939600	0.465000
chr8	47343284	47343484	0.425000	chr22	22942800	22943000	0.490000
chr13	23851459	23851659	0.455000	chr22	22943800	22944000	0.635000
chr14	50102025	50102225	0.380000	chr22	22946200	22946400	0.405000
chr8	55610492	55610692	0.485000	chr2	222947000	222947200	0.530000
chr11	103502764	103502964	0.370000	chr22	22947200	22947400	0.420000
chr6	15889931	15890331	0.450000	chr22	22954600	22955000	0.487500
chr10	98775947	98776147	0.425000	chr22	22956000	22956200	0.530000
chrX	44755967	44756167	0.245000	chr22	22959200	22959400	0.425000
chr1	219434320	219434520	0.410000	chr2	222960200	222960400	0.525000
chr3	134653974	134654174	0.415000	chr2	222971800	222972000	0.510000
chr2	147516182	147516382	0.470000	chr22	22973400	22973600	0.475000
chrX	8766519	8766919	0.442500	chr22	22975200	22975600	0.452500
chr1	10553066	10553266	0.465000	chr22	22976400	22976600	0.480000
chr6	92945557	92945757	0.355000	chr2	222982200	222982400	0.420000
chr21	12494483	12494683	0.385000	chr22	22982200	22982400	0.460000
chr18	48899710	48899910	0.405000	chr22	23012800	23013000	0.575000
chr20	9906563	9906763	0.470000	chr22	23013600	23013800	0.500000
chr6	73403806	73404006	0.445000	chr22	23014400	23014600	0.485000
chr12	112075816	112076216	0.475000	chr22	23016400	23016800	0.492500
chrX	68892134	68892334	0.540000	chr22	23026400	23026600	0.585000
chr3	150602800	150603000	0.375000	chr22	23033000	23033200	0.435000
chr2	176534067	176534267	0.440000	chr22	23035200	23035400	0.535000
chr18	19662601	19662801	0.400000	chr22	23036000	23036200	0.535000
chr2	64791457	64791657	0.485000	chr22	23036800	23037000	0.520000
chr12	56027099	56027899	0.510000	chr22	23037800	23038600	0.563750
chr7	106349138	106349338	0.270000	chr22	23039800	23040000	0.415000
chr16	26105601	26105801	0.525000	chr2	223041600	223041800	0.530000
chr2	121653137	121653337	0.435000	chr2	223042800	223043000	0.440000
chr12	112440786	112440986	0.395000	chr2	223043600	223043800	0.490000
chr8	95675624	95675824	0.390000	chr2	223044200	223044400	0.455000
chr6	33294248	33294448	0.410000	chr22	23053800	23054000	0.515000
chr14	31653179	31653379	0.465000	chr22	23054400	23054600	0.570000
chr10	114445284	114445484	0.460000	chr2	223056000	223056200	0.580000
chr1	64027398	64028198	0.397500	chr22	23058400	23059200	0.583750
chr12	21772334	21772534	0.345000	chr2	223059400	223059600	0.430000
chr10	49246858	49247458	0.401667	chr22	23059600	23060200	0.576667
chr10	71305639	71306039	0.505000	chr22	23060800	23061200	0.600000
chr11	32088342	32088942	0.490000	chr22	23061600	23062200	0.580000
chr10	103801658	103802458	0.481250	chr22	23063000	23063800	0.571250
chr3	31525133	31525333	0.535000	chr22	23064600	23064800	0.565000
chr2	87561005	87561205	0.510000	chr22	23065800	23066000	0.615000
chr13	30401841	30402841	0.466000	chr22	23067200	23068200	0.561000
chr13	109379538	109379738	0.445000	chr22	23069200	23069400	0.490000
chr1	153030188	153030588	0.472500	chr22	23070000	23070400	0.812500
chr3	177172960	177173160	0.525000	chr22	23071000	23071200	0.580000
chr11	52003220	52003420	0.410000	chr22	23072600	23072800	0.600000
chr9	86084793	86084993	0.525000	chr22	23074000	23074200	0.640000
chr18	3222631	3222831	0.425000	chr22	23075600	23075800	0.560000
chr2	147641609	147642609	0.444000	chr22	23076400	23077400	0.555000
chr3	52309078	52309278	0.570000	chr22	23078000	23078200	0.630000
chr2	151090818	151091018	0.490000	chr22	23080400	23080600	0.565000
chr11	133498521	133498721	0.470000	chr22	23083200	23083400	0.640000
chr12	50120953	50121553	0.493333	chr22	23084400	23085000	0.556667
chr3	15927242	15927442	0.530000	chr22	23086200	23086400	0.610000
chr19	41033101	41033301	0.545000	chr22	23086800	23087000	0.595000
chr3	64762897	64763097	0.465000	chr22	23087600	23087800	0.470000
chr3	149009592	149009792	0.465000	chr22	23088400	23088600	0.665000
chr11	45169664	45170864	0.505000	chr22	23089000	23090200	0.593333
chr5	33738321	33738921	0.475000	chr22	23091800	23092400	0.560000
chr22	37297943	37298143	0.500000	chr22	23092800	23093000	0.570000
chr2	205737801	205739001	0.491667	chr22	23093400	23094600	0.618333
chr15	99439555	99440355	0.531250	chr22	23095000	23095800	0.635000
chr5	92660856	92661056	0.395000	chr22	23096600	23096800	0.555000
chr19	40744596	40745596	0.581000	chr22	23097200	23098200	0.598000
chr5	77832462	77832662	0.515000	chr22	23099200	23099400	0.645000
chr4	106810315	106810915	0.443333	chr22	23099800	23100400	0.581667
chr12	22814741	22815141	0.327500	chr22	23101200	23101600	0.605000
chr6	11317055	11317255	0.510000	chr2	223101800	223102000	0.525000
chr2	82839351	82839951	0.440000	chr22	23102400	23103000	0.598333
chr1	23218933	23219733	0.476250	chr22	23103600	23104400	0.593750
chr21	31346360	31347760	0.459286	chr22	23106200	23107600	0.602857
chr3	6159876	6160076	0.400000	chr22	23108000	23108200	0.670000
chr1	69157726	69157926	0.525000	chr22	23109000	23109200	0.565000
chr2	133588845	133589045	0.545000	chr22	23109800	23110000	0.590000
chr11	72044448	72046048	0.467500	chr22	23110400	23112000	0.592500
chr8	133397764	133398364	0.461667	chr22	23112800	23113400	0.618333
chr13	42425292	42425692	0.612500	chr22	23113800	23114200	0.627500
chr12	51716654	51717654	0.440000	chr22	23114600	23115600	0.583000
chr19	38784149	38785549	0.492143	chr22	23116000	23117400	0.602143
chr3	189466833	189467233	0.480000	chr22	23118600	23119000	0.612500
chrX	117484032	117484632	0.521667	chr22	23119600	23120200	0.560000
chr19	50019041	50019241	0.465000	chr22	23121000	23121200	0.540000
chr8	105170047	105170247	0.440000	chr22	23122400	23122600	0.580000
chr14	75497341	75497541	0.535000	chr22	23123000	23123200	0.545000
chr7	153272639	153272839	0.380000	chr22	23123600	23123800	0.490000
chr20	53745603	53745803	0.525000	chr22	23124600	23124800	0.605000
chr5	39539817	39540017	0.485000	chr22	23125800	23126000	0.615000
chr19	17720250	17720450	0.565000	chr22	23127000	23127200	0.580000
chr17	29660669	29661269	0.448333	chr22	23128200	23128800	0.560000
chr8	19403462	19404062	0.478333	chr22	23130600	23131200	0.493333
chr14	41688876	41689076	0.475000	chr22	23131600	23131800	0.540000
chr4	186605774	186606174	0.450000	chr22	23134000	23134400	0.565000
chr17	56511349	56511749	0.442500	chr22	23137800	23138200	0.462500
chr14	52731291	52731891	0.455000	chr22	23138600	23139200	0.486667
chr11	51771766	51771966	0.410000	chr22	23141400	23141600	0.475000
chr3	25506300	25506500	0.455000	chr22	23142000	23142200	0.590000
chr16	69220557	69220957	0.452500	chr22	23142600	23143000	0.547500
chr13	91382183	91382383	0.330000	chr22	23143400	23143600	0.450000
chr6	117179159	117179359	0.370000	chr22	23144200	23144400	0.460000
chr8	141720425	141720825	0.627500	chr22	23145200	23145600	0.690000
chrX	136846158	136846558	0.517500	chr22	23146600	23147000	0.535000
chr3	169264873	169265873	0.395000	chr22	23147600	23148600	0.485000
chr8	133184512	133186112	0.542500	chr22	23149600	23151200	0.555000
chr19	17481243	17481843	0.495000	chr22	23151800	23152400	0.625000
chr1	200321689	200322089	0.447500	chr22	23152800	23153200	0.532500
chr6	129148705	129148905	0.445000	chr22	23153600	23153800	0.500000
chr1	215330257	215330457	0.350000	chr22	23154400	23154600	0.610000
chr4	129852111	129852911	0.406250	chr22	23156400	23157200	0.586250
chr2	216988260	216988460	0.395000	chr22	23158400	23158600	0.520000
chr4	52609623	52610223	0.491667	chr22	23159000	23159600	0.608333
chr15	45539062	45539262	0.420000	chr22	23160200	23160400	0.550000
chr3	72647906	72649106	0.471667	chr22	23160800	23162000	0.601667
chrY	7397794	7398594	0.428750	chr22	23163600	23164400	0.553750
chr18	48408203	48408403	0.525000	chr22	23165200	23165400	0.550000
chr3	100534675	100535475	0.456250	chr22	23166600	23167400	0.597500
chr1	175762931	175763131	0.540000	chr22	23168800	23169000	0.605000
chr11	8128726	8128926	0.515000	chr22	23174000	23174200	0.560000
chr3	101899102	101899302	0.415000	chr22	23176200	23176400	0.495000
chr1	239096792	239096992	0.525000	chr22	23177200	23177400	0.570000
chr3	66594934	66595334	0.462500	chr22	23178400	23178800	0.520000
chr3	193787960	193788960	0.531000	chr22	23180400	23181400	0.790000
chr20	6403899	6404899	0.418000	chr22	23182600	23183600	0.507000
chr3	192175455	192175855	0.390000	chr22	23184600	23185000	0.490000
chr4	143898389	143899589	0.335000	chr22	23185600	23186800	0.480833
chr7	134096130	134096530	0.355000	chr22	23187200	23187600	0.437500
chr20	30980378	30980778	0.445000	chr22	23188200	23188600	0.497500
chr19	15120720	15120920	0.555000	chr22	23190600	23190800	0.560000
chr4	177671890	177672090	0.505000	chr22	23192200	23192400	0.530000
chr7	77038110	77038710	0.435000	chr22	23192800	23193400	0.553333
chr1	158419509	158420909	0.454286	chr22	23196000	23197400	0.467857
chr8	11906107	11906307	0.490000	chr22	23198000	23198200	0.540000
chr19	6553451	6554651	0.490000	chr22	23199200	23200400	0.530833
chr8	56915723	56915923	0.475000	chr22	23201200	23201400	0.605000
chr16	59030450	59031050	0.341667	chr22	23202400	23203000	0.393333
chr18	16449139	16449739	0.396667	chr22	23203600	23204200	0.515000
chr16	84555333	84555733	0.490000	chr22	23204600	23205000	0.607500
chrX	16204540	16204740	0.435000	chr22	23205800	23206000	0.530000
chr10	56090891	56091091	0.515000	chr22	23208000	23208200	0.530000
chr6	25482544	25483344	0.395000	chr22	23210400	23211200	0.401250
chr13	20970075	20970275	0.510000	chr22	23211800	23212000	0.570000
chr16	54641902	54642102	0.475000	chr22	23212800	23213000	0.495000
chr4	5634970	5635570	0.463333	chr22	23214000	23214600	0.486667
chrX	132753675	132753875	0.405000	chr22	23215200	23215400	0.505000
chr11	45702259	45702459	0.425000	chr22	23216000	23216200	0.465000
chrX	55687583	55687983	0.395000	chr22	23216600	23217000	0.520000
chr12	19780443	19780643	0.535000	chr22	23217800	23218000	0.645000
chr16	12294919	12295719	0.476250	chr22	23218400	23219200	0.583750
chr7	8061369	8062169	0.396250	chr22	23220000	23220800	0.551250
chr7	102557487	102557887	0.502500	chr22	23222400	23222800	0.530000
chr4	124298329	124298529	0.475000	chr22	23223200	23223400	0.525000
chr2	20982980	20983180	0.470000	chr22	23224000	23224200	0.565000
chr20	55687042	55689042	0.424500	chr22	23226000	23228000	0.466000
chr16	12907072	12907272	0.525000	chr22	23232200	23232400	0.565000
chr18	59396868	59397268	0.437500	chr22	23233000	23233400	0.567500
chr2	189527347	189527547	0.495000	chr22	23234000	23234200	0.500000
chr19	39544218	39544618	0.412500	chr22	23234600	23235000	0.625000
chrX	61811592	61812992	0.410714	chr22	23235600	23237000	0.530714
chr11	54054724	54054924	0.410000	chr22	23237800	23238000	0.530000
chr2	44292881	44293081	0.465000	chr22	23241000	23241200	0.525000
chr9	73284407	73285407	0.398000	chr22	23242400	23243400	0.517000
chr9	123335847	123337247	0.482857	chr22	23244000	23245400	0.542857
chr6	38983033	38983433	0.390000	chr22	23245800	23246200	0.435000
chr15	70219423	70220223	0.515000	chr22	23247000	23247800	0.567500
chr8	62481924	62482324	0.425000	chr22	23248600	23249000	0.542500
chr9	523718	526318	0.435385	chr22	23249800	23252400	0.536154
chr21	38507887	38508087	0.455000	chr22	23252800	23253000	0.490000
chr3	34314972	34315172	0.395000	chr22	23253600	23253800	0.535000
chr15	79323599	79324199	0.423333	chr22	23255200	23255800	0.556667
chr8	101557979	101558379	0.497500	chr22	23256400	23256800	0.612500
chr11	60920606	60920806	0.545000	chr22	23257400	23257600	0.620000
chr7	735226	735426	0.490000	chr22	23258000	23258200	0.570000
chr14	74520627	74520827	0.505000	chr22	23260600	23260800	0.605000
chr11	1515845	1516045	0.595000	chr22	23262000	23262200	0.610000
chr10	45186570	45186770	0.445000	chr22	23263000	23263200	0.675000
chr6	65990957	65991357	0.512500	chr22	23264000	23264400	0.592500
chr9	77766438	77766838	0.450000	chr22	23267000	23267400	0.532500
chr3	49649488	49649688	0.560000	chr22	23267800	23268000	0.575000
chr13	23507250	23507450	0.485000	chr22	23269800	23270000	0.560000
chr2	65277345	65278345	0.454000	chr22	23270400	23271400	0.522000
chr7	8457280	8458680	0.375000	chr22	23272600	23274000	0.583571
chr16	89878608	89878808	0.545000	chr22	23275400	23275600	0.595000
chr10	95847341	95848541	0.453333	chr22	23276600	23277800	0.572500
chr2	17606626	17606826	0.460000	chr22	23279000	23279200	0.520000
chr9	38059951	38060551	0.453333	chr22	23281800	23282400	0.625000
chr17	78890174	78891974	0.542778	chr22	23286000	23287800	0.570556
chr11	6115148	6116548	0.498571	chr22	23288800	23290200	0.580000
chr9	113817427	113817627	0.490000	chr22	23290600	23290800	0.620000
chr4	131838139	131838339	0.455000	chr22	23310800	23311000	0.595000
chr11	68704810	68705210	0.547500	chr22	23315600	23316000	0.570000
chr5	138057807	138058007	0.535000	chr22	23376400	23376600	0.570000
chr21	43887762	43887962	0.570000	chr22	23384000	23384200	0.605000
chr20	9023257	9023457	0.490000	chr22	23386000	23386200	0.655000
chr6	148870193	148870393	0.550000	chr22	23402800	23403000	0.735000
chr3	112884501	112884701	0.390000	chr22	23417400	23417600	0.420000
chr16	14529871	14530071	0.515000	chr22	23425600	23425800	0.525000
chr14	101993628	101993828	0.515000	chr22	23431400	23431600	0.585000
chrX	132101237	132101437	0.510000	chr22	23433400	23433600	0.610000
chr14	17259668	17259868	0.365000	chr2	223460800	223461000	0.410000
chr15	71784112	71784312	0.555000	chr22	23460800	23461000	0.665000
chr16	82821705	82822105	0.450000	chr2	223465800	223466200	0.472500
chrY	43796986	43797386	0.000000	chr2	223467200	223467600	0.327500
chr9	77834653	77834853	0.415000	chr22	23485600	23485800	0.455000
chr18	26149057	26149457	0.337500	chr2	223488800	223489200	0.390000
chr21	12759303	12759503	0.390000	chr22	23521800	23522000	0.800000
chr4	23937718	23937918	0.430000	chr22	23528400	23528600	0.560000
chr1	52002241	52003041	0.418750	chr22	23533400	23534200	0.613750
chr20	115485	115685	0.530000	chr22	23539600	23539800	0.555000
chr3	84679553	84679753	0.480000	chr22	23560600	23560800	0.520000
chrX	136899364	136899564	0.350000	chr22	23580800	23581000	0.455000
chr5	35804518	35804718	0.390000	chr22	23581400	23581600	0.510000
chr10	15312000	15312400	0.465000	chr22	23583800	23584200	0.637500
chr5	72930602	72930802	0.465000	chr22	23591200	23591400	0.575000
chr1	52787961	52788161	0.415000	chr2	223600	223800	0.440000
chr1	69249994	69250194	0.410000	chr2	223602200	223602400	0.475000
chr2	80462664	80462864	0.450000	chr2	223613200	223613400	0.605000
chr5	74514987	74515187	0.510000	chr22	23627600	23627800	0.600000
chr5	7472761	7472961	0.455000	chr2	223641200	223641400	0.505000
chr4	149072667	149072867	0.480000	chr22	23672800	23673000	0.535000
chr10	48778910	48779510	0.536667	chr22	23675600	23676200	0.600000
chr11	131923505	131924305	0.487500	chr22	23684200	23685000	0.573750
chr9	38944215	38944415	0.455000	chr2	223692400	223692600	0.500000
chr3	186363847	186364047	0.420000	chr22	23692800	23693000	0.635000
chr4	160545363	160545763	0.430000	chr22	23695600	23696000	0.552500
chr12	132424977	132425177	0.550000	chr22	23696400	23696600	0.615000
chr8	115412904	115413104	0.360000	chr2	223699600	223699800	0.380000
chr3	180787285	180787485	0.425000	chr22	23715200	23715400	0.605000
chr18	26342952	26343352	0.447500	chr22	23716000	23716400	0.525000
chr12	123841334	123841534	0.450000	chr22	23717200	23717400	0.690000
chr11	81861417	81861617	0.360000	chr2	223724000	223724200	0.505000
chr18	31310386	31310586	0.415000	chr2	223727600	223727800	0.420000
chr3	30646233	30646433	0.425000	chr22	23751000	23751200	0.815000
chr2	10638158	10638358	0.510000	chr22	23752400	23752600	0.620000
chr3	126348249	126348449	0.455000	chr22	23757000	23757200	0.540000
chr20	19864151	19864351	0.440000	chr2	223761200	223761400	0.460000
chr8	4196569	4196769	0.435000	chr2	223761800	223762000	0.470000
chr7	28448010	28448210	0.505000	chr22	23763000	23763200	0.625000
chr2	195760524	195760724	0.445000	chr22	23763600	23763800	0.660000
chr11	2986588	2988388	0.472222	chr22	23766800	23768600	0.671111
chr11	8029032	8029232	0.425000	chr22	23771000	23771200	0.450000
chr11	111541284	111541484	0.690000	chr22	23772800	23773000	0.805000
chr9	107365579	107365779	0.520000	chr2	223780000	223780200	0.525000
chr9	64903490	64903690	0.515000	chr22	23781600	23781800	0.600000
chr2	89856106	89856306	0.455000	chr22	23784400	23784600	0.550000
chr9	134607095	134607695	0.515000	chr22	23786800	23787400	0.710000
chr16	7486475	7486675	0.465000	chr22	23789800	23790000	0.520000
chr2	199151533	199151733	0.435000	chr2	223797800	223798000	0.490000
chr10	70451322	70451522	0.520000	chr22	23800400	23800600	0.590000
chr15	86136487	86136687	0.450000	chr22	23801000	23801200	0.555000
chr3	157426494	157426694	0.310000	chr2	223802000	223802200	0.400000
chr6	66364015	66364415	0.445000	chr2	223832200	223832600	0.455000
chrX	11272956	11273156	0.415000	chr2	223836200	223836400	0.570000
chrX	48948232	48949032	0.508750	chr2	223837400	223838200	0.652500
chr7	142394074	142394474	0.557500	chr22	23839000	23839400	0.645000
chr1	152213265	152213465	0.585000	chr22	23849600	23849800	0.725000
chr9	113575750	113575950	0.450000	chr22	23856000	23856200	0.495000
chr8	53027293	53027493	0.520000	chr22	23856800	23857000	0.580000
chr11	89865093	89865493	0.622500	chr22	23857600	23858000	0.655000
chr14	100753331	100753531	0.480000	chr22	23858400	23858600	0.515000
chr4	53151528	53151728	0.515000	chr22	23862200	23862400	0.550000
chr2	174652264	174652464	0.375000	chr2	223865200	223865400	0.440000
chrX	77323758	77323958	0.390000	chr2	223866200	223866400	0.395000
chr9	49449130	49449330	0.000000	chr2	223871400	223871600	0.400000
chr4	2309134	2309334	0.495000	chr2	223882000	223882200	0.545000
chr4	182592535	182592735	0.470000	chr2	223887200	223887400	0.475000
chr3	34231275	34231675	0.457500	chr22	23888800	23889200	0.555000
chr10	121966311	121966511	0.345000	chr2	223889400	223889600	0.455000
chrX	67288796	67288996	0.440000	chr2	223894000	223894200	0.480000
chr12	118540057	118540257	0.425000	chr22	23894200	23894400	0.740000
chr11	70288500	70289300	0.488750	chr22	23894800	23895600	0.657500
chr22	45047063	45047263	0.455000	chr2	223895800	223896000	0.460000
chr7	116440934	116441134	0.345000	chr2	223897000	223897200	0.360000
chr1	149030178	149030578	0.485000	chr22	23898200	23898600	0.530000
chr15	38168826	38169026	0.505000	chr22	23914000	23914200	0.675000
chr15	91652432	91652632	0.330000	chr2	223917400	223917600	0.335000
chr2	168449329	168449529	0.345000	chr2	223925200	223925400	0.315000
chr7	61757806	61758006	0.375000	chr2	223929600	223929800	0.435000
chr1	26976207	26976407	0.525000	chr22	23930200	23930400	0.570000
chr11	79209664	79210064	0.435000	chr2	223930600	223931000	0.542500
chrX	6650916	6651116	0.375000	chr22	23937600	23937800	0.515000
chr12	101346420	101346620	0.365000	chr22	23938800	23939000	0.420000
chr7	124918273	124918473	0.430000	chr2	223939600	223939800	0.460000
chr2	87558559	87558759	0.405000	chr2	223941800	223942000	0.430000
chr12	70208350	70208550	0.510000	chr2	223944400	223944600	0.715000
chr19	6523989	6524189	0.525000	chr2	223945200	223945400	0.740000
chr22	13515523	13515723	0.405000	chr2	223945800	223946000	0.440000
chr10	48833374	48833574	0.470000	chr22	23947400	23947600	0.495000
chr20	1201991	1202191	0.425000	chr2	223948000	223948200	0.500000
chr2	48858685	48859085	0.382500	chr2	223949200	223949600	0.480000
chrX	66485204	66485804	0.411667	chr2	223952200	223952800	0.433333
chr6	110760978	110761178	0.455000	chr22	23956600	23956800	0.545000
chr21	6284462	6285062	0.485000	chr2	223957200	223957800	0.651667
chr12	72770964	72771164	0.410000	chr2	223959800	223960000	0.475000
chr11	110345295	110345495	0.530000	chr22	23961200	23961400	0.680000
chr2	215574655	215575255	0.455000	chr22	23966200	23966800	0.568333
chr6	164539206	164539406	0.330000	chr2	223970400	223970600	0.375000
chr17	64712398	64712598	0.505000	chr22	23971200	23971400	0.540000
chr12	131576917	131577117	0.605000	chr22	23973800	23974000	0.665000
chr1	21569212	21569412	0.585000	chr22	23974400	23974600	0.630000
chr9	96403166	96403366	0.465000	chr22	23975000	23975200	0.585000
chr17	66927913	66928313	0.457500	chr22	23984400	23984800	0.505000
chr20	54696868	54697068	0.445000	chr2	223989400	223989600	0.515000
chr2	203234739	203235139	0.467500	chr22	23993600	23994000	0.505000
chrX	109402218	109402418	0.425000	chr2	223993800	223994000	0.435000
chr5	58021694	58021894	0.380000	chr22	23996400	23996600	0.380000
chr2	81647809	81648009	0.400000	chr2	224008600	224008800	0.410000
chr1	48058496	48058696	0.430000	chr22	24009200	24009400	0.445000
chr15	95660785	95660985	0.355000	chr2	224010000	224010200	0.360000
chr17	18363531	18364331	0.501250	chr22	24011000	24011800	0.655000
chr8	109431549	109431949	0.320000	chr22	24012400	24012800	0.462500
chr11	49073604	49073804	0.435000	chr2	224015000	224015200	0.620000
chrX	99865746	99865946	0.400000	chr2	224017000	224017200	0.480000
chr9	91815375	91815575	0.335000	chr2	224026000	224026200	0.470000
chr6	6161600	6161800	0.420000	chr2	224027200	224027400	0.555000
chr10	115520125	115520325	0.395000	chr22	24028600	24028800	0.445000
chr12	103799428	103799628	0.455000	chr2	224031600	224031800	0.555000
chr4	155445030	155445230	0.380000	chr2	224033800	224034000	0.385000
chr11	11012421	11012621	0.410000	chr22	24038200	24038400	0.445000
chr8	63137764	63137964	0.450000	chr2	224038600	224038800	0.695000
chr9	40316051	40316651	0.473333	chr2	224039200	224039800	0.748333
chr8	83081441	83081641	0.345000	chr2	224041600	224041800	0.445000
chr13	106850060	106850260	0.515000	chr22	24044000	24044200	0.550000
chr7	120394008	120394208	0.380000	chr22	24064600	24064800	0.490000
chr10	117414242	117414442	0.480000	chr22	24066200	24066400	0.545000
chrX	31559065	31559265	0.380000	chr22	24067000	24067200	0.585000
chr22	42022669	42022869	0.475000	chr22	24068400	24068600	0.525000
chrX	135510334	135510534	0.380000	chr22	24090800	24091000	0.530000
chr12	131200594	131200994	0.502500	chr22	24091800	24092200	0.522500
chr14	105983311	105983511	0.510000	chr22	24134200	24134400	0.610000
chrX	142060195	142060395	0.330000	chr22	24136000	24136200	0.470000
chr17	40209526	40209926	0.460000	chr22	24140400	24140800	0.557500
chr6	87466596	87466996	0.447500	chr22	24143000	24143400	0.560000
chr11	41059743	41060143	0.470000	chr22	24146200	24146600	0.520000
chr1	37731634	37731834	0.535000	chr22	24153400	24153600	0.560000
chr10	32826281	32826881	0.503333	chr22	24154800	24155400	0.591667
chr9	119973348	119973948	0.463333	chr22	24156000	24156600	0.756667
chr10	111625412	111625612	0.450000	chr22	24157000	24157200	0.655000
chr9	87259916	87260116	0.485000	chr22	24175200	24175400	0.675000
chrY	14859659	14859859	0.530000	chr22	24178600	24178800	0.565000
chr12	11764837	11765037	0.425000	chr22	24181400	24181600	0.740000
chr18	50240383	50240583	0.485000	chr22	24189800	24190000	0.665000
chr8	20628495	20628695	0.450000	chr22	24196800	24197000	0.480000
chr12	121860991	121861191	0.465000	chr22	24198200	24198400	0.535000
chr2	67290741	67291141	0.397500	chr22	24205600	24206000	0.440000
chr17	55621175	55621375	0.420000	chr22	24206600	24206800	0.430000
chr5	88653559	88653959	0.322500	chr22	24208000	24208400	0.370000
chr22	19221012	19221212	0.505000	chr22	24231400	24231600	0.620000
chr18	54056515	54056715	0.385000	chr22	24242800	24243000	0.570000
chr3	124864908	124865108	0.535000	chr22	24244400	24244600	0.580000
chr17	8935890	8936290	0.420000	chr22	24245000	24245400	0.607500
chr9	78595395	78595595	0.510000	chr22	24247600	24247800	0.665000
chr7	140618969	140619169	0.450000	chr22	24259600	24259800	0.580000
chr8	119936114	119936314	0.425000	chr2	224260600	224260800	0.430000
chr16	68328728	68328928	0.555000	chr22	24264400	24264600	0.625000
chr3	12402774	12403374	0.423333	chr22	24270400	24271000	0.681667
chr1	150485551	150485751	0.520000	chr22	24271400	24271600	0.610000
chrX	65046190	65046390	0.400000	chr22	24284800	24285000	0.420000
chr2	99322030	99322230	0.395000	chr22	24290000	24290200	0.495000
chrX	97730656	97730856	0.415000	chr22	24290600	24290800	0.420000
chr18	37116341	37116541	0.360000	chr22	24305400	24305600	0.380000
chr12	130682391	130682591	0.460000	chr22	24316400	24316600	0.520000
chr8	101462110	101462310	0.475000	chr2	224319200	224319400	0.505000
chr6	40064095	40064295	0.365000	chr22	24325200	24325400	0.410000
chr2	156513970	156514170	0.290000	chr22	24331800	24332000	0.320000
chr7	13350448	13350848	0.425000	chr2	224333800	224334200	0.442500
chr15	94477548	94477948	0.377500	chr22	24355600	24356000	0.380000
chr7	146091405	146091605	0.325000	chr2	224357400	224357600	0.360000
chr17	61554181	61554381	0.430000	chr2	224359600	224359800	0.540000
chr1	185699635	185699835	0.360000	chr22	24379600	24379800	0.370000
chr2	18022771	18022971	0.415000	chr2	224381600	224381800	0.450000
chr10	82928522	82928722	0.335000	chr22	24384200	24384400	0.350000
chr7	21446029	21446229	0.355000	chr2	224387600	224387800	0.505000
chrX	73659982	73660382	0.455000	chr2	224390000	224390400	0.460000
chr8	20649696	20650896	0.437500	chr2	224392600	224393800	0.453333
chr8	4359540	4359740	0.470000	chr22	24392800	24393000	0.530000
chr20	16826528	16826728	0.360000	chr22	24394000	24394200	0.390000
chr8	39001652	39001852	0.480000	chr2	224395800	224396000	0.485000
chr3	181355357	181355557	0.540000	chr2	224396800	224397000	0.580000
chr12	82215895	82216095	0.400000	chr2	224400	224600	0.465000
chr8	116064406	116064606	0.375000	chr2	224400400	224400600	0.405000
chr4	88330476	88331276	0.418750	chr22	24400800	24401600	0.435000
chr12	8500310	8500510	0.410000	chr2	224401200	224401400	0.525000
chr11	35881421	35881621	0.390000	chr2	224402000	224402200	0.490000
chr1	9220979	9221579	0.456667	chr22	24402600	24403200	0.463333
chr7	45333277	45334077	0.478750	chr2	224405400	224406200	0.503750
chr7	105805144	105805344	0.555000	chr22	24407000	24407200	0.575000
chr6	86850511	86850711	0.355000	chr2	224408800	224409000	0.375000
chr10	126215955	126216355	0.435000	chr22	24421400	24421800	0.622500
chr18	13668226	13668826	0.435000	chr22	24423800	24424400	0.780000
chr4	151418366	151418566	0.385000	chr2	224426800	224427000	0.470000
chr9	132990316	132990916	0.448333	chr22	24427400	24428000	0.675000
chr15	48413347	48413547	0.445000	chr2	224427600	224427800	0.480000
chr5	66610001	66610201	0.450000	chr2	224429400	224429600	0.520000
chr1	88934308	88934508	0.495000	chr22	24429400	24429600	0.520000
chr16	67361233	67361433	0.450000	chr22	24432400	24432600	0.650000
chr6	35307944	35308544	0.463333	chr22	24434200	24434800	0.536667
chrX	50693158	50693358	0.480000	chr22	24438000	24438200	0.535000
chr12	125605881	125606081	0.365000	chr22	24440400	24440600	0.525000
chr7	122958136	122958336	0.405000	chr2	224441000	224441200	0.440000
chr7	22197811	22198211	0.450000	chr22	24441600	24442000	0.565000
chr13	111943908	111944508	0.545000	chr2	224442400	224443000	0.663333
chr12	90655023	90655223	0.285000	chr2	224444200	224444400	0.470000
chr3	33006299	33006499	0.505000	chr22	24445600	24445800	0.510000
chr5	119115391	119115591	0.340000	chr2	224449600	224449800	0.455000
chr5	47416407	47416607	0.410000	chr22	24450800	24451000	0.535000
chr14	81517671	81517871	0.340000	chr22	24453800	24454000	0.350000
chr11	124334116	124334316	0.525000	chr22	24455800	24456000	0.575000
chr5	82543626	82543826	0.400000	chr22	24456800	24457000	0.420000
chr4	102846805	102847005	0.490000	chr22	24463400	24463600	0.510000
chr9	16839746	16839946	0.425000	chr22	24467000	24467200	0.430000
chr9	92982155	92982355	0.330000	chr22	24473400	24473600	0.345000
chr2	132644686	132645086	0.355000	chr22	24482600	24483000	0.382500
chr1	34169204	34169404	0.560000	chr2	224485400	224485600	0.570000
chr22	34748623	34748823	0.405000	chr22	24486600	24486800	0.420000
chr11	114581817	114582017	0.365000	chr2	224489200	224489400	0.410000
chr18	53250105	53250305	0.325000	chr2	224490000	224490200	0.395000
chr10	67517481	67517681	0.390000	chr2	224499600	224499800	0.460000
chr11	90307696	90308896	0.409167	chr22	24502600	24503800	0.457500
chr13	55055569	55056169	0.403333	chr22	24504600	24505200	0.416667
chr2	49008004	49008204	0.395000	chr22	24507000	24507200	0.475000
chr6	162831164	162831964	0.390000	chr22	24510800	24511600	0.455000
chr1	177048604	177048804	0.530000	chr22	24512200	24512400	0.535000
chr6	9290169	9290369	0.500000	chr22	24513400	24513600	0.515000
chr2	203889534	203889934	0.417500	chr22	24514800	24515200	0.440000
chr20	4952531	4953131	0.475000	chr22	24516200	24516800	0.521667
chr7	80960651	80960851	0.315000	chr2	224518200	224518400	0.325000
chr14	91452494	91452694	0.500000	chr22	24519600	24519800	0.510000
chrY	16256343	16256543	0.305000	chr2	224520200	224520400	0.480000
chr14	29986579	29986979	0.330000	chr2	224521600	224522000	0.360000
chr8	118782839	118783039	0.495000	chr22	24521800	24522000	0.505000
chr15	91325179	91325379	0.350000	chr2	224523600	224523800	0.375000
chr2	186328504	186328704	0.430000	chr2	224524200	224524400	0.445000
chr22	37438805	37439205	0.462500	chr22	24525400	24525800	0.532500
chr16	24536300	24536500	0.550000	chr22	24542000	24542200	0.570000
chr17	49812799	49812999	0.555000	chr22	24542800	24543000	0.660000
chr3	159509808	159510208	0.412500	chr2	224546200	224546600	0.385000
chrX	145007009	145007409	0.420000	chr22	24550400	24550800	0.560000
chr11	121935823	121936023	0.480000	chr22	24551200	24551400	0.560000
chr5	154736600	154736800	0.475000	chr22	24553000	24553200	0.515000
chr15	101618218	101619218	0.521000	chr22	24553600	24554600	0.545000
chr9	119822061	119823061	0.426000	chr22	24555000	24556000	0.658000
chr2	39910840	39911040	0.360000	chr2	224561400	224561600	0.365000
chr15	23034097	23034297	0.485000	chr22	24564400	24564600	0.490000
chr5	117109816	117110216	0.362500	chr2	224574600	224575000	0.370000
chr1	208330588	208330788	0.360000	chr2	224576200	224576400	0.445000
chr1	60431389	60431589	0.360000	chr22	24579000	24579200	0.410000
chr12	83440933	83441333	0.305000	chr2	224579400	224579800	0.395000
chr13	101831640	101831840	0.355000	chr22	24580400	24580600	0.400000
chr19	46451336	46451536	0.445000	chr22	24584000	24584200	0.475000
chr2	236594972	236595172	0.445000	chr2	224584200	224584400	0.500000
chr7	56611855	56612055	0.470000	chr2	224584800	224585000	0.770000
chr1	114932567	114933767	0.502500	chr2	224585400	224586600	0.525000
chr3	18153809	18154009	0.495000	chr22	24593000	24593200	0.815000
chr5	160770093	160770293	0.460000	chr2	224595000	224595200	0.530000
chr17	42342271	42342471	0.515000	chr22	24600200	24600400	0.530000
chr1	36841655	36842055	0.580000	chr22	24601400	24601800	0.610000
chr5	54099636	54099836	0.410000	chr2	224602800	224603000	0.555000
chr7	116500830	116501030	0.540000	chr22	24603200	24603400	0.615000
chr8	6828245	6828845	0.530000	chr22	24604000	24604600	0.548333
chr5	23060533	23060933	0.412500	chr22	24607400	24607800	0.642500
chr15	68982349	68982749	0.467500	chr22	24622600	24623000	0.552500
chr19	9576124	9576324	0.460000	chr22	24629200	24629400	0.625000
chr14	94775683	94775883	0.475000	chr22	24630800	24631000	0.480000
chrX	86036116	86036716	0.413333	chr22	24632800	24633400	0.580000
chr22	47066735	47066935	0.525000	chr22	24635200	24635400	0.560000
chr10	122587455	122587655	0.475000	chr2	224638400	224638600	0.500000
chr1	97792355	97792555	0.530000	chr22	24646200	24646400	0.575000
chr2	104035496	104035696	0.375000	chr2	224646400	224646600	0.405000
chr15	80667756	80667956	0.410000	chr2	224651000	224651200	0.390000
chr15	41421176	41421376	0.520000	chr22	24651000	24651200	0.545000
chr2	63426108	63426308	0.525000	chr22	24651600	24651800	0.560000
chr10	106523885	106524085	0.440000	chr22	24663400	24663600	0.485000
chr6	17027160	17027360	0.395000	chr2	224667000	224667200	0.405000
chr20	24785403	24785803	0.532500	chr22	24696000	24696400	0.602500
chr17	47682328	47682528	0.440000	chr22	24697600	24697800	0.580000
chr10	131023983	131024183	0.520000	chr22	24703200	24703400	0.610000
chr20	14664211	14664411	0.430000	chr22	24706200	24706400	0.480000
chr16	73692376	73692576	0.370000	chr2	224723800	224724000	0.405000
chr18	38418474	38418674	0.330000	chr22	24727200	24727400	0.390000
chr4	175622551	175622951	0.412500	chr22	24728800	24729200	0.437500
chr15	18800430	18800630	0.380000	chr22	24751600	24751800	0.430000
chrX	101583141	101583341	0.415000	chr2	224764600	224764800	0.425000
chr3	162313886	162314286	0.360000	chr22	24768800	24769200	0.435000
chr5	70280874	70281074	0.320000	chr2	224799800	224800000	0.355000
chr12	53032806	53033006	0.500000	chr22	24803200	24803400	0.515000
chr9	71188624	71188824	0.410000	chr22	24806000	24806200	0.780000
chr15	70685688	70686088	0.425000	chr22	24835200	24835600	0.472500
chr18	37211158	37211358	0.390000	chr22	24836400	24836600	0.430000
chr19	10019060	10019260	0.535000	chr22	24837600	24837800	0.560000
chr4	107575129	107575329	0.505000	chr22	24845200	24845400	0.540000
chr10	20111969	20112169	0.500000	chr2	224849400	224849600	0.505000
chr10	64367369	64367569	0.425000	chr2	224856400	224856600	0.470000
chr12	126381019	126381219	0.350000	chr2	224882600	224882800	0.370000
chr3	31510566	31510766	0.420000	chr2	224884400	224884600	0.430000
chr8	119023318	119023518	0.315000	chr2	224886200	224886400	0.400000
chr12	132769909	132770309	0.495000	chr2	224892600	224893000	0.517500
chr7	62211630	62211830	0.380000	chr2	224894400	224894600	0.400000
chr3	49760221	49760421	0.495000	chr22	24894600	24894800	0.500000
chr4	50176589	50176789	0.365000	chr2	224898400	224898600	0.425000
chr1	241555988	241556188	0.450000	chr2	224910000	224910200	0.455000
chr10	31243664	31243864	0.350000	chr2	224910600	224910800	0.430000
chr1	153519119	153519519	0.437500	chr22	24918400	24918800	0.452500
chr5	87081788	87081988	0.395000	chr2	224922400	224922600	0.425000
chr2	230962061	230962461	0.387500	chr2	224926200	224926600	0.422500
chr8	29419693	29420693	0.416000	chr2	224927200	224928200	0.459000
chr15	96794445	96794645	0.330000	chr2	224930200	224930400	0.335000
chr12	56990688	56990888	0.360000	chr2	224932600	224932800	0.400000
chrX	151664287	151664487	0.455000	chr2	224933600	224933800	0.370000
chr10	24039984	24040184	0.455000	chr22	24937200	24937400	0.490000
chr20	12442624	12442824	0.315000	chr2	224937800	224938000	0.390000
chr7	9627859	9628059	0.365000	chr2	224938800	224939000	0.385000
chr4	16558905	16559105	0.400000	chr2	224944800	224945000	0.420000
chr11	56472289	56472489	0.370000	chr2	224945400	224945600	0.400000
chr14	26019143	26019343	0.370000	chr2	224947000	224947200	0.405000
chr3	127935213	127935413	0.330000	chr2	224947600	224947800	0.400000
chr10	66058176	66058576	0.422500	chr2	224948800	224949200	0.430000
chr15	72753361	72753561	0.415000	chr2	224951800	224952000	0.450000
chr9	136779146	136779946	0.477500	chr22	24952000	24952800	0.666250
chr3	59095280	59095480	0.425000	chr2	224953400	224953600	0.495000
chr18	29416186	29416386	0.440000	chr2	224957600	224957800	0.465000
chr16	77403186	77403386	0.315000	chr2	224959000	224959200	0.400000
chr5	97183429	97183629	0.435000	chr22	24966400	24966600	0.570000
chr8	54465187	54465387	0.405000	chr2	224973800	224974000	0.485000
chr4	165089489	165089689	0.495000	chr22	24974000	24974200	0.575000
chrX	140857511	140857711	0.415000	chr2	224976800	224977000	0.420000
chr7	152540574	152540774	0.495000	chr22	24977400	24977600	0.600000
chr16	50832841	50833241	0.360000	chr22	24978000	24978400	0.472500
chr5	26034286	26034486	0.365000	chr2	224982800	224983000	0.370000
chr12	93190289	93190489	0.420000	chr2	224983600	224983800	0.430000
chr1	95878337	95878537	0.335000	chr2	224986600	224986800	0.440000
chr8	66713587	66713987	0.437500	chr22	24991800	24992200	0.525000
chr9	6185506	6186106	0.355000	chr22	24994000	24994600	0.496667
chr16	85616889	85617089	0.570000	chr22	24996600	24996800	0.585000
chr2	153186366	153187366	0.406000	chr2	225002000	225003000	0.445000
chr18	55090986	55091186	0.385000	chr2	225008600	225008800	0.400000
chr11	83735004	83735204	0.345000	chr2	225011000	225011200	0.360000
chr12	50325574	50325774	0.460000	chr22	25017400	25017600	0.470000
chr17	13018314	13018514	0.410000	chr2	225019200	225019400	0.460000
chr14	97895202	97895402	0.450000	chr2	225026200	225026400	0.470000
chr2	180152213	180152413	0.405000	chr2	225027400	225027600	0.465000
chr11	20160769	20160969	0.390000	chr22	25027600	25027800	0.530000
chr20	33456527	33456727	0.555000	chr22	25028600	25028800	0.630000
chr2	223158494	223158694	0.405000	chr2	225030400	225030600	0.540000
chr15	76806046	76806246	0.305000	chr2	225037600	225037800	0.360000
chr1	50523345	50523545	0.360000	chr2	225040800	225041000	0.430000
chr1	23948315	23948515	0.480000	chr2	225041400	225041600	0.530000
chr16	6264636	6265636	0.459000	chr2	225042000	225043000	0.720000
chr12	106860211	106860411	0.460000	chr22	25048800	25049000	0.560000
chr10	63550689	63550889	0.385000	chr2	225052800	225053000	0.410000
chr11	134886147	134886547	0.482500	chr22	25054800	25055200	0.497500
chr1	52770363	52770563	0.340000	chr2	225056800	225057000	0.380000
chr19	15571846	15572046	0.560000	chr22	25057400	25057600	0.590000
chrX	48174801	48175001	0.530000	chr22	25062400	25062600	0.585000
chr9	7253245	7253445	0.405000	chr2	225064400	225064600	0.355000
chr10	77882185	77882785	0.465000	chr22	25067800	25068400	0.616667
chr4	90401476	90401876	0.457500	chr22	25076400	25076800	0.467500
chr3	73437512	73437712	0.405000	chr22	25077400	25077600	0.625000
chr17	15803512	15803712	0.455000	chr22	25081600	25081800	0.480000
chr16	8745995	8746195	0.485000	chr22	25084000	25084200	0.540000
chr5	69651789	69652189	0.452500	chr22	25090600	25091000	0.472500
chr17	20152219	20152619	0.447500	chr22	25093800	25094200	0.497500
chr21	37861045	37861245	0.400000	chr2	225096200	225096400	0.455000
chr2	239914989	239915189	0.395000	chr22	25100600	25100800	0.490000
chr12	47988008	47988208	0.565000	chr22	25101200	25101400	0.570000
chr12	1208091	1208291	0.435000	chr22	25111000	25111200	0.545000
chr7	55314256	55314456	0.525000	chr22	25111600	25111800	0.710000
chr11	64930895	64931095	0.485000	chr2	225112800	225113000	0.495000
chr18	8371338	8371538	0.440000	chr22	25113400	25113600	0.600000
chr17	24237867	24238067	0.390000	chr22	25143200	25143400	0.520000
chr2	105593503	105593703	0.405000	chr22	25148400	25148600	0.545000
chr3	5103736	5104736	0.484000	chr22	25154000	25155000	0.549000
chr20	3344090	3344290	0.330000	chr2	225160600	225160800	0.350000
chrX	76127517	76127717	0.475000	chr2	225164800	225165000	0.480000
chr6	98425143	98425343	0.365000	chr22	25165000	25165200	0.430000
chr13	91319019	91319219	0.510000	chr22	25166800	25167000	0.585000
chr2	123185852	123186052	0.380000	chr2	225171400	225171600	0.450000
chr1	79227429	79227829	0.435000	chr22	25172200	25172600	0.562500
chrX	10978643	10979243	0.468333	chr22	25179000	25179600	0.668333
chrX	17600854	17601054	0.410000	chr22	25202400	25202600	0.545000
chr12	132503742	132503942	0.590000	chr22	25236000	25236200	0.700000
chr17	28260577	28260777	0.445000	chr2	225271000	225271200	0.490000
chr1	77462084	77462284	0.400000	chr2	225276200	225276400	0.405000
chr13	109674010	109674410	0.460000	chr22	25277200	25277600	0.480000
chr6	83920300	83920500	0.480000	chr22	25333600	25333800	0.590000
chr14	48131169	48131369	0.535000	chr22	25334200	25334400	0.555000
chr4	143183780	143183980	0.330000	chr2	225354600	225354800	0.365000
chr13	66138615	66138815	0.455000	chr22	25362200	25362400	0.610000
chr13	18662585	18662785	0.500000	chr22	25368400	25368600	0.520000
chr21	15537448	15537648	0.475000	chr22	25370600	25370800	0.515000
chr13	37700338	37700538	0.445000	chr22	25389000	25389200	0.450000
chr4	37219073	37219473	0.427500	chr22	25400800	25401200	0.605000
chr2	95155559	95156159	0.465000	chr22	25403800	25404400	0.528333
chr14	24375480	24375680	0.540000	chr22	25404800	25405000	0.785000
chr16	81180861	81181061	0.530000	chr22	25405400	25405600	0.855000
chr2	60501338	60502738	0.415714	chr22	25418600	25420000	0.464286
chr13	83318671	83319071	0.292500	chr2	225423600	225424000	0.337500
chr8	20212709	20212909	0.400000	chr22	25428200	25428400	0.415000
chr6	108194804	108195004	0.475000	chr2	225429800	225430000	0.495000
chr9	130928524	130928724	0.620000	chr22	25448000	25448200	0.675000
chr8	82478226	82478426	0.325000	chr22	25448800	25449000	0.420000
chr7	85103832	85104032	0.350000	chr2	225456800	225457000	0.440000
chr7	68478017	68478217	0.395000	chr2	225458800	225459000	0.355000
chr3	65041419	65041619	0.360000	chr22	25462600	25462800	0.630000
chr18	65900383	65900583	0.360000	chr2	225463000	225463200	0.420000
chr21	12745174	12745374	0.365000	chr2	225464800	225465000	0.380000
chr10	69087199	69087799	0.451667	chr2	225467000	225467600	0.465000
chr1	183489027	183489227	0.325000	chr2	225471800	225472000	0.350000
chr4	87747522	87747722	0.505000	chr22	25475800	25476000	0.510000
chr12	113518208	113518408	0.505000	chr22	25488400	25488600	0.510000
chr15	95524487	95524687	0.465000	chr22	25493400	25493600	0.595000
chr11	38332420	38332620	0.365000	chr22	25494800	25495000	0.415000
chr9	26968243	26968443	0.415000	chr22	25544000	25544200	0.455000
chr4	15599123	15599323	0.360000	chr22	25545800	25546000	0.520000
chr12	127342685	127342885	0.445000	chr22	25546800	25547000	0.490000
chr4	28335035	28335435	0.410000	chr22	25547800	25548200	0.412500
chr4	128758264	128758464	0.345000	chr22	25562000	25562200	0.380000
chrX	65769239	65770039	0.461250	chr22	25564000	25564800	0.618750
chr4	143427004	143427204	0.490000	chr22	25565400	25565600	0.640000
chr10	66379689	66381089	0.347143	chr22	25566200	25567600	0.367857
chr2	185689007	185689207	0.295000	chr22	25570200	25570400	0.395000
chr8	84391584	84391784	0.355000	chr22	25573000	25573200	0.410000
chr3	45269345	45269745	0.457500	chr22	25585000	25585400	0.495000
chr18	17262483	17262883	0.402500	chr2	225602200	225602600	0.417500
chr21	27034792	27034992	0.410000	chr22	25613200	25613400	0.475000
chr2	87337999	87338199	0.395000	chr22	25627600	25627800	0.405000
chr4	154246668	154246868	0.230000	chr22	25651000	25651200	0.305000
chr18	52752711	52752911	0.410000	chr22	25656400	25656600	0.465000
chrX	142328620	142328820	0.415000	chr22	25657000	25657200	0.425000
chr14	88478523	88478723	0.370000	chr2	225660600	225660800	0.395000
chr4	175102185	175102385	0.365000	chr2	225665400	225665600	0.435000
chr5	176935681	176935881	0.380000	chr2	225668600	225668800	0.430000
chr3	130210012	130210412	0.360000	chr2	225686600	225687000	0.377500
chr9	6481952	6482152	0.395000	chr22	25722800	25723000	0.430000
chr8	42471946	42472146	0.455000	chr22	25724200	25724400	0.525000
chrX	110534940	110535140	0.440000	chr2	225725800	225726000	0.495000
chr5	15832592	15833192	0.421667	chr22	25726400	25727000	0.463333
chr8	65446870	65447070	0.470000	chr22	25729800	25730000	0.505000
chr15	71001680	71002080	0.482500	chr22	25741800	25742200	0.605000
chr2	101395875	101396075	0.540000	chr22	25743000	25743200	0.630000
chr7	138763266	138763466	0.510000	chr22	25747400	25747600	0.570000
chr10	31598346	31598546	0.480000	chr22	25748200	25748400	0.490000
chr22	17245425	17245625	0.475000	chr22	25750000	25750200	0.500000
chr3	143714466	143714866	0.435000	chr22	25750800	25751200	0.527500
chr4	82477125	82477525	0.425000	chr22	25759800	25760200	0.425000
chr3	5217711	5218111	0.457500	chr22	25762200	25762600	0.522500
chrY	7493202	7493402	0.490000	chr22	25773000	25773200	0.495000
chr14	73833873	73834073	0.455000	chr22	25778000	25778200	0.470000
chr7	55268378	55268578	0.435000	chr22	25846400	25846600	0.560000
chr4	112185517	112185717	0.460000	chr22	25853600	25853800	0.480000
chr7	125925741	125925941	0.350000	chr2	225889400	225889600	0.355000
chr7	75878191	75878391	0.520000	chr22	25943000	25943200	0.570000
chr2	157877081	157877281	0.425000	chr22	25970600	25970800	0.455000
chr1	96569126	96569326	0.295000	chr2	225986600	225986800	0.360000
chr18	77838971	77839171	0.325000	chr2	225994800	225995000	0.345000
chr11	72970148	72970348	0.325000	chr2	225998200	225998400	0.380000
chr17	35364004	35364404	0.407500	chr2	226002400	226002800	0.447500
chr8	59082820	59083020	0.385000	chr2	226030400	226030600	0.430000
chr10	112381330	112381730	0.495000	chr2	226031200	226031600	0.600000
chr22	25727525	25727925	0.287500	chr2	226037600	226038000	0.387500
chr15	77922873	77923073	0.490000	chr2	226058000	226058200	0.495000
chrX	127201948	127202348	0.405000	chr2	226060000	226060400	0.410000
chr3	8945644	8945844	0.430000	chr2	226099200	226099400	0.445000
chr12	21844645	21844845	0.350000	chr22	26100200	26100400	0.420000
chr11	12378665	12378865	0.390000	chr2	226115200	226115400	0.410000
chrX	15261070	15261270	0.390000	chr2	226118800	226119000	0.395000
chr16	47345747	47345947	0.350000	chr2	226121200	226121400	0.335000
chr4	105692451	105692651	0.320000	chr2	226122200	226122400	0.385000
chr1	156065080	156065280	0.385000	chr2	226131600	226131800	0.415000
chr15	87077968	87078568	0.386667	chr2	226136800	226137400	0.426667
chr4	156912940	156913140	0.385000	chr2	226139800	226140000	0.425000
chr3	121967090	121967290	0.400000	chr22	26144000	26144200	0.475000
chrX	150064078	150064278	0.470000	chr22	26169400	26169600	0.790000
chr3	18369188	18369388	0.350000	chr2	226185600	226185800	0.395000
chr11	76108963	76109163	0.370000	chr2	226216000	226216200	0.535000
chr1	164699838	164700038	0.430000	chr22	26239800	26240000	0.565000
chr9	6836992	6837192	0.435000	chr22	26288000	26288200	0.480000
chr13	41821063	41821263	0.350000	chr2	226300600	226300800	0.380000
chr17	18511679	18511879	0.305000	chr2	226304400	226304600	0.290000
chr3	38281196	38281396	0.325000	chr2	226307600	226307800	0.385000
chr7	79559116	79559316	0.415000	chr2	226317400	226317600	0.455000
chrX	122235379	122235579	0.375000	chr2	226325600	226325800	0.435000
chr5	107895835	107896235	0.410000	chr2	226333400	226333800	0.442500
chr9	38630634	38630834	0.410000	chr22	26356800	26357000	0.430000
chr22	21873343	21873543	0.505000	chr22	26360600	26360800	0.540000
chr8	6151502	6151902	0.442500	chr22	26364400	26364800	0.497500
chr20	55809336	55809536	0.420000	chr22	26367800	26368000	0.430000
chr17	17925823	17926023	0.445000	chr22	26377600	26377800	0.505000
chr2	57392960	57393160	0.240000	chr22	26398800	26399000	0.435000
chr7	4860455	4860655	0.405000	chr22	26401800	26402000	0.545000
chr2	217212952	217213152	0.410000	chr22	26405000	26405200	0.455000
chr4	145788919	145789319	0.400000	chr22	26409800	26410200	0.477500
chr8	25477892	25478492	0.455000	chr2	226423400	226424000	0.460000
chr11	102923623	102923823	0.470000	chr2	226427600	226427800	0.480000
chrX	100721700	100722100	0.495000	chr22	26428800	26429200	0.637500
chr1	203554192	203554392	0.510000	chr22	26429600	26429800	0.745000
chr4	37407204	37407604	0.417500	chr22	26432600	26433000	0.435000
chr1	69263834	69264034	0.385000	chr22	26439000	26439200	0.445000
chr18	12189150	12189350	0.415000	chr2	226439400	226439600	0.435000
chr1	54033261	54033661	0.485000	chr22	26461200	26461600	0.492500
chr1	71561592	71561792	0.365000	chr22	26474800	26475000	0.415000
chr18	29312698	29312898	0.380000	chr22	26476800	26477000	0.405000
chr15	35843951	35844351	0.427500	chr22	26477400	26477800	0.447500
chr19	13790406	13790606	0.475000	chr22	26478200	26478400	0.495000
chr14	67052965	67053565	0.346667	chr22	26479600	26480200	0.415000
chrX	80042859	80043059	0.415000	chr22	26481400	26481600	0.435000
chr1	200324947	200325147	0.365000	chr22	26482200	26482400	0.420000
chr11	62443804	62444404	0.561667	chr22	26483400	26484000	0.710000
chr8	17992200	17992400	0.375000	chr22	26484400	26484600	0.405000
chr13	110065830	110066030	0.435000	chr22	26485200	26485400	0.470000
chr2	86923687	86923887	0.485000	chr22	26485800	26486000	0.530000
chr12	33880154	33880354	0.365000	chr22	26491000	26491200	0.410000
chrX	37727950	37728550	0.451667	chr22	26493400	26494000	0.478333
chr6	56013357	56013957	0.453333	chr22	26500600	26501200	0.468333
chr12	83174197	83174397	0.410000	chr22	26503200	26503400	0.495000
chr17	12712522	12712722	0.435000	chr22	26511600	26511800	0.470000
chr2	191806288	191806488	0.445000	chr22	26512400	26512600	0.640000
chr1	175002042	175002242	0.390000	chr22	26518400	26518600	0.395000
chr16	27045598	27047798	0.453636	chr22	26519800	26522000	0.493636
chr17	21887380	21887580	0.385000	chr22	26522600	26522800	0.470000
chr8	71969286	71969686	0.407500	chr22	26524400	26524800	0.467500
chr18	11700934	11701334	0.482500	chr22	26529400	26529800	0.522500
chr7	86308197	86308397	0.390000	chr22	26535000	26535200	0.425000
chr16	68095967	68096167	0.390000	chr22	26535600	26535800	0.490000
chr7	153463575	153463975	0.442500	chr22	26536400	26536800	0.537500
chr6	167512208	167512408	0.500000	chr22	26543000	26543200	0.515000
chr17	2083349	2083749	0.502500	chr22	26544600	26545000	0.567500
chr3	38135251	38135651	0.457500	chr22	26553200	26553600	0.470000
chr12	12357936	12358336	0.420000	chr22	26554200	26554600	0.587500
chr15	18741017	18741217	0.385000	chr22	26560200	26560400	0.480000
chr17	49970040	49970640	0.551667	chr22	26561800	26562400	0.560000
chr6	65018117	65018317	0.425000	chr22	26563200	26563400	0.485000
chr10	19637729	19637929	0.520000	chr22	26570400	26570600	0.525000
chr8	6150625	6150825	0.375000	chr22	26573400	26573600	0.430000
chr7	41001812	41002212	0.440000	chr22	26574400	26574800	0.517500
chr9	33890987	33891187	0.450000	chr22	26576400	26576600	0.465000
chr8	82881259	82881459	0.445000	chr22	26579400	26579600	0.635000
chr12	117308490	117308690	0.435000	chr22	26585200	26585400	0.575000
chr10	118620920	118621320	0.512500	chr22	26586600	26587000	0.515000
chr5	151899825	151900025	0.440000	chr22	26587400	26587600	0.530000
chr6	97796722	97797122	0.365000	chr22	26588200	26588600	0.367500
chr2	74093734	74094534	0.546250	chr22	26589400	26590200	0.747500
chr19	34192174	34192574	0.425000	chr22	26592400	26592800	0.562500
chr2	133430716	133430916	0.435000	chr22	26594000	26594200	0.480000
chr9	17342708	17342908	0.490000	chr22	26597200	26597400	0.530000
chr9	113136312	113136512	0.400000	chr22	26610400	26610600	0.550000
chr2	74853441	74853641	0.530000	chr22	26611200	26611400	0.565000
chr8	42768550	42768750	0.460000	chr22	26617800	26618000	0.570000
chr8	102042310	102042510	0.505000	chr22	26618800	26619000	0.585000
chr15	42166865	42167065	0.565000	chr22	26619600	26619800	0.635000
chr5	135015888	135016088	0.500000	chr22	26621800	26622000	0.600000
chr20	48260982	48261182	0.440000	chr22	26628800	26629000	0.485000
chr6	107284948	107285148	0.410000	chr22	26630400	26630600	0.600000
chr16	12396470	12397070	0.448333	chr22	26632600	26633200	0.453333
chr21	39631321	39631721	0.390000	chr22	26642000	26642400	0.480000
chr6	41342631	41342831	0.590000	chr22	26643000	26643200	0.595000
chr19	31257746	31258546	0.526250	chr22	26644800	26645600	0.558750
chr14	23489074	23489474	0.517500	chr22	26646200	26646600	0.567500
chr10	132650981	132651181	0.610000	chr22	26648000	26648200	0.630000
chr4	73082880	73083080	0.300000	chr22	26649000	26649200	0.385000
chrX	6396540	6396740	0.450000	chr2	226650200	226650400	0.485000
chr1	49566754	49566954	0.550000	chr22	26657400	26657600	0.690000
chr15	65493892	65494092	0.335000	chr22	26658200	26658400	0.480000
chr8	49402590	49402990	0.425000	chr22	26658800	26659200	0.570000
chr5	146598688	146598888	0.400000	chr22	26665600	26665800	0.465000
chr7	130378335	130378735	0.480000	chr22	26669000	26669400	0.515000
chr9	98072710	98073110	0.430000	chr22	26671400	26671800	0.547500
chr4	122574635	122575835	0.466667	chr22	26672600	26673800	0.546667
chr2	13550955	13551155	0.400000	chr2	226673600	226673800	0.435000
chr19	39249748	39249948	0.470000	chr22	26674600	26674800	0.535000
chr6	143371842	143372042	0.490000	chr22	26679200	26679400	0.500000
chr3	43886703	43887103	0.377500	chr2	226684000	226684400	0.425000
chr5	106572671	106572871	0.385000	chr2	226693600	226693800	0.415000
chr7	156501218	156501418	0.365000	chr2	226701200	226701400	0.440000
chr1	66116897	66117097	0.455000	chr22	26711400	26711600	0.510000
chr5	28011647	28012047	0.430000	chr2	226721000	226721400	0.517500
chr14	36570128	36570328	0.395000	chr2	226722200	226722400	0.455000
chrX	32572310	32572510	0.250000	chr22	26725400	26725600	0.410000
chr7	74059628	74059828	0.515000	chr22	26756800	26757000	0.735000
chr9	108098611	108099211	0.293333	chr2	226772400	226773000	0.350000
chr17	55424606	55424806	0.425000	chr22	26772400	26772600	0.455000
chr3	131032360	131032760	0.382500	chr2	226782200	226782600	0.435000
chr4	8422578	8423978	0.487857	chr2	226791200	226792600	0.578571
chrY	19106214	19106414	0.460000	chr2	226797000	226797200	0.600000
chr1	228354573	228355173	0.546667	chr2	226798800	226799400	0.698333
chr9	9008187	9008387	0.490000	chr2	226799800	226800000	0.825000
chr9	94158225	94158825	0.433333	chr2	226801200	226801800	0.538333
chrX	55533591	55533791	0.370000	chr2	226802600	226802800	0.355000
chrY	57154597	57154797	0.445000	chr2	226811200	226811400	0.505000
chr5	152367310	152367510	0.385000	chr2	226813200	226813400	0.415000
chr2	174617956	174618156	0.355000	chr2	226825000	226825200	0.370000
chr13	99381386	99381586	0.495000	chr2	226826600	226826800	0.530000
chr8	92031579	92031779	0.460000	chr2	226834800	226835000	0.550000
chr11	61114127	61115327	0.480833	chr2	226835400	226836600	0.631667
chr2	152851121	152851321	0.525000	chr22	26836000	26836200	0.530000
chr9	15236543	15237343	0.396250	chr2	226837200	226838000	0.415000
chr1	78459856	78460656	0.328750	chr2	226838800	226839600	0.368750
chr20	10001791	10001991	0.310000	chr2	226847200	226847400	0.345000
chrX	99750411	99750611	0.420000	chr2	226863200	226863400	0.465000
chr8	113908741	113908941	0.435000	chr2	226873200	226873400	0.460000
chr5	50995355	50995555	0.390000	chr2	226875600	226875800	0.395000
chr6	96376984	96377584	0.395000	chr2	226906200	226906800	0.411667
chr1	246171518	246171718	0.370000	chr2	226909200	226909400	0.365000
chr3	158482652	158482852	0.275000	chr2	226935000	226935200	0.400000
chr4	42280131	42280331	0.455000	chr2	226971200	226971400	0.475000
chr9	94921122	94921322	0.510000	chr2	226976600	226976800	0.525000
chrY	7895098	7895298	0.365000	chr2	226978000	226978200	0.400000
chr8	101377777	101378177	0.435000	chr2	226979000	226979400	0.465000
chr8	128267832	128268232	0.422500	chr2	226981800	226982200	0.487500
chr8	11724292	11724892	0.480000	chr2	226984400	226985000	0.513333
chr1	225660984	225661184	0.355000	chr2	226985400	226985600	0.420000
chr8	2529639	2529839	0.435000	chr2	227020600	227020800	0.450000
chr17	1794942	1795342	0.452500	chr2	227031400	227031800	0.480000
chr12	56041497	56041697	0.505000	chr2	227033400	227033600	0.570000
chr9	123807497	123807697	0.435000	chr2	227107200	227107400	0.465000
chrX	70295580	70295780	0.445000	chr22	27108000	27108200	0.475000
chrY	15300693	15301093	0.455000	chr22	27113200	27113600	0.497500
chr11	82330704	82330904	0.340000	chr2	227118000	227118200	0.465000
chr17	31673928	31674528	0.518333	chr22	27124400	27125000	0.536667
chr15	68060771	68060971	0.545000	chr2	227125600	227125800	0.585000
chr10	91442780	91442980	0.340000	chr22	27129400	27129600	0.440000
chr8	68840796	68840996	0.385000	chr2	227130000	227130200	0.445000
chr15	44591849	44592049	0.525000	chr22	27133200	27133400	0.540000
chr6	163778417	163778617	0.410000	chr22	27134400	27134600	0.455000
chr4	4543781	4543981	0.410000	chr22	27135400	27135600	0.425000
chr3	186243471	186244071	0.446667	chr22	27150400	27151000	0.460000
chr11	55491523	55491723	0.420000	chr22	27154800	27155000	0.575000
chr7	37611279	37611879	0.393333	chr2	227164200	227164800	0.718333
chr6	77513819	77514019	0.470000	chr22	27212600	27212800	0.485000
chr8	93332467	93333267	0.401250	chr2	227228000	227228800	0.486250
chr4	1689081	1689281	0.355000	chr2	227238400	227238600	0.415000
chr18	24875589	24875789	0.415000	chr22	27252400	27252600	0.465000
chr14	79019546	79019746	0.455000	chr2	227281000	227281200	0.480000
chr18	28884638	28884838	0.460000	chr22	27283800	27284000	0.500000
chr1	47000995	47001195	0.495000	chr22	27293000	27293200	0.545000
chr1	228298415	228298615	0.570000	chr22	27299200	27299400	0.610000
chr10	65511715	65512515	0.395000	chr22	27314200	27315000	0.487500
chr5	146067746	146067946	0.560000	chr2	227320400	227320600	0.600000
chr16	20404756	20405156	0.460000	chr2	227322800	227323200	0.487500
chr22	49554396	49554596	0.585000	chr2	227325200	227325400	0.715000
chr8	10381976	10382176	0.505000	chr2	227325800	227326000	0.540000
chr14	45768917	45769117	0.345000	chr2	227335400	227335600	0.365000
chr9	42899550	42899750	0.420000	chr2	227363800	227364000	0.430000
chr11	59899130	59899730	0.450000	chr2	227366800	227367400	0.463333
chr2	98364190	98364590	0.427500	chr2	227368600	227369000	0.435000
chr3	85741923	85742123	0.355000	chr2	227370200	227370400	0.420000
chr4	66251453	66251653	0.480000	chr22	27370400	27370600	0.520000
chr13	33673657	33673857	0.480000	chr2	227370800	227371000	0.485000
chr10	61448783	61448983	0.360000	chr2	227374200	227374400	0.395000
chr7	96505030	96505230	0.435000	chr22	27382200	27382400	0.565000
chr10	1262556	1262756	0.415000	chr2	227382400	227382600	0.460000
chr15	43407201	43407601	0.412500	chr2	227384600	227385000	0.470000
chrX	20595567	20595767	0.300000	chr2	227385600	227385800	0.415000
chr7	114769936	114770136	0.340000	chr2	227388800	227389000	0.380000
chr1	18995765	18996165	0.440000	chr2	227404600	227405000	0.460000
chr17	22970374	22970574	0.390000	chr22	27404600	27404800	0.490000
chr1	211540266	211540466	0.500000	chr22	27406000	27406200	0.650000
chr13	90249311	90249511	0.400000	chr2	227406200	227406400	0.435000
chr18	61453051	61453251	0.400000	chr2	227406800	227407000	0.415000
chr6	36428973	36429173	0.490000	chr2	227407800	227408000	0.525000
chr5	46553995	46554195	0.370000	chr2	227411600	227411800	0.445000
chr7	108452722	108452922	0.420000	chr2	227415600	227415800	0.520000
chr12	124243096	124243296	0.500000	chr2	227416200	227416400	0.570000
chr12	120617004	120617404	0.460000	chr22	27416800	27417200	0.570000
chr6	99781620	99782020	0.367500	chr2	227436400	227436800	0.355000
chr10	35632118	35633318	0.434167	chr2	227451000	227452200	0.438333
chr11	39410461	39410661	0.490000	chr2	227460200	227460400	0.525000
chr8	3453254	3453454	0.370000	chr2	227462600	227462800	0.400000
chr4	183125827	183126027	0.505000	chr2	227464400	227464600	0.520000
chrX	154197758	154198158	0.440000	chr2	227466200	227466600	0.477500
chrX	58918707	58919907	0.407500	chr2	227472000	227473200	0.733333
chr5	46652188	46652588	0.375000	chr2	227480000	227480400	0.355000
chr5	50531254	50531454	0.380000	chr2	227483000	227483200	0.385000
chr2	130711968	130712168	0.375000	chr2	227489200	227489400	0.465000
chr9	92450517	92450717	0.410000	chr2	227500400	227500600	0.510000
chr2	82978733	82979333	0.380000	chr2	227503600	227504200	0.393333
chr16	64592950	64593150	0.330000	chr2	227509200	227509400	0.380000
chr18	69213043	69213643	0.405000	chr2	227510200	227510800	0.435000
chrX	55934878	55935078	0.375000	chr2	227511400	227511600	0.390000
chr19	9761600	9761800	0.445000	chr2	227513200	227513400	0.450000
chr3	4365703	4365903	0.375000	chr2	227517200	227517400	0.485000
chr19	51914914	51915114	0.465000	chr2	227546000	227546200	0.525000
chr5	60603632	60603832	0.385000	chr22	27557600	27557800	0.475000
chr8	140183429	140183629	0.470000	chr22	27580400	27580600	0.610000
chr16	4533605	4534005	0.535000	chr22	27594800	27595200	0.540000
chr17	61575486	61575686	0.365000	chr22	27597800	27598000	0.495000
chr6	131013707	131014107	0.362500	chr2	227608400	227608800	0.395000
chr21	15157298	15157498	0.470000	chr22	27612200	27612400	0.625000
chr5	178959578	178959778	0.515000	chr22	27627600	27627800	0.520000
chr7	63106850	63107050	0.565000	chr22	27633000	27633200	0.595000
chr1	8024052	8024252	0.400000	chr2	227655600	227655800	0.415000
chr14	92728424	92728624	0.380000	chr2	227658400	227658600	0.425000
chr9	93250123	93250523	0.482500	chr22	27662800	27663200	0.635000
chr11	134072700	134072900	0.530000	chr22	27667200	27667400	0.615000
chr10	98447427	98447627	0.555000	chr22	27669400	27669600	0.570000
chrX	65664826	65665026	0.520000	chr22	27670800	27671000	0.695000
chr8	10131425	10131825	0.497500	chr22	27686600	27687000	0.525000
chr3	142322423	142322623	0.540000	chr22	27710400	27710600	0.550000
chr17	27361814	27362014	0.550000	chr22	27715200	27715400	0.630000
chr1	30160465	30160865	0.392500	chr22	27718200	27718600	0.545000
chr11	113583967	113584167	0.425000	chr22	27719800	27720000	0.480000
chr13	95473077	95473477	0.430000	chr22	27726600	27727000	0.560000
chr2	42596129	42596329	0.440000	chr22	27748800	27749000	0.470000
chr3	123890230	123890430	0.435000	chr22	27761000	27761200	0.525000
chr6	21953393	21953593	0.500000	chr2	227766400	227766600	0.580000
chr14	52153292	52153492	0.350000	chr2	227783600	227783800	0.430000
chr5	55093969	55094569	0.475000	chr22	27801800	27802400	0.668333
chrX	15776487	15776687	0.475000	chr22	27804800	27805000	0.635000
chr13	75954781	75954981	0.390000	chr2	227805600	227805800	0.455000
chr4	64507041	64507241	0.425000	chr2	227813800	227814000	0.480000
chr20	19099453	19099653	0.440000	chr2	227816800	227817000	0.450000
chr1	172269180	172269380	0.435000	chr2	227818200	227818400	0.445000
chr16	3531028	3531228	0.485000	chr2	227818800	227819000	0.495000
chrY	19004006	19004206	0.385000	chr2	227835000	227835200	0.415000
chr14	86156840	86157440	0.443333	chr2	227839400	227840000	0.561667
chr11	10352611	10352811	0.395000	chr22	27847000	27847200	0.465000
chr13	49944383	49944583	0.345000	chr2	227848800	227849000	0.380000
chr9	34000659	34000859	0.390000	chr22	27853600	27853800	0.405000
chr8	34539519	34540119	0.366667	chr2	227865200	227865800	0.426667
chr3	149428776	149428976	0.445000	chr2	227866200	227866400	0.515000
chr15	50589682	50589882	0.290000	chr22	27866200	27866400	0.310000
chr3	135956921	135957121	0.425000	chr2	227871600	227871800	0.645000
chr10	126696305	126696505	0.410000	chr2	227876000	227876200	0.490000
chr3	4961855	4962055	0.450000	chr22	27880000	27880200	0.470000
chr20	10107419	10107619	0.280000	chr22	27881000	27881200	0.340000
chr8	20838516	20838916	0.477500	chr2	227884400	227884800	0.517500
chr17	45606337	45606537	0.485000	chr2	227888400	227888600	0.590000
chr6	977972	978172	0.330000	chr2	227890600	227890800	0.350000
chr2	188741636	188742036	0.370000	chr22	27896200	27896600	0.400000
chr9	782735	782935	0.390000	chr2	2279000	2279200	0.435000
chr16	32688201	32688401	0.335000	chr22	27904000	27904200	0.380000
chrX	15187049	15187449	0.322500	chr22	27913200	27913600	0.390000
chr1	52354224	52355024	0.527500	chr22	27918800	27919600	0.688750
chr7	25471886	25472086	0.450000	chr22	27920000	27920200	0.515000
chr14	88653522	88653922	0.402500	chr2	227939600	227940000	0.430000
chr22	40578639	40578839	0.515000	chr22	27987600	27987800	0.545000
chr8	80710063	80710263	0.450000	chr22	27991000	27991200	0.650000
chr7	145843044	145843244	0.505000	chr22	28003000	28003200	0.545000
chr16	30191940	30192140	0.515000	chr22	28009400	28009600	0.585000
chr13	104556731	104556931	0.435000	chr22	28020200	28020400	0.490000
chr1	25495489	25495689	0.450000	chr22	28025400	28025600	0.560000
chrX	75320189	75320389	0.505000	chr22	28027600	28027800	0.550000
chr16	75175756	75175956	0.395000	chr22	28029400	28029600	0.525000
chr8	46855351	46855551	0.410000	chr22	28033000	28033200	0.475000
chr3	75833793	75833993	0.385000	chr22	28035200	28035400	0.485000
chr19	21143812	21144012	0.355000	chr2	228049000	228049200	0.445000
chr13	45727028	45727228	0.455000	chr22	28075400	28075600	0.500000
chr10	25890531	25890731	0.485000	chr22	28105400	28105600	0.580000
chr2	241411383	241411583	0.395000	chr22	28112800	28113000	0.475000
chr10	41290196	41290396	0.355000	chr22	28242000	28242200	0.405000
chrY	7388341	7388541	0.440000	chr22	28243600	28243800	0.470000
chr7	79246014	79246214	0.445000	chr22	28245000	28245200	0.365000
chr6	131758576	131758776	0.445000	chr22	28297600	28297800	0.530000
chr5	15677652	15677852	0.330000	chr22	28316200	28316400	0.405000
chr17	51985833	51986233	0.367500	chr22	28351600	28352000	0.397500
chr14	66794186	66794386	0.495000	chr22	28370000	28370200	0.515000
chr11	98960373	98960573	0.360000	chr2	228373200	228373400	0.415000
chr17	8303676	8303876	0.420000	chr2	228377600	228377800	0.445000
chr4	86108826	86109026	0.390000	chr22	28396200	28396400	0.420000
chr13	43631375	43631775	0.370000	chr22	28401000	28401400	0.442500
chr16	23291829	23292029	0.385000	chr22	28440600	28440800	0.370000
chr8	144352750	144353150	0.602500	chr22	28442200	28442600	0.670000
chr10	124912114	124912314	0.515000	chr22	28443600	28443800	0.525000
chr18	34434411	34434611	0.335000	chr22	28489200	28489400	0.365000
chrX	93025710	93026110	0.447500	chr22	28554000	28554400	0.452500
chr12	11840839	11841039	0.335000	chr22	28560400	28560600	0.400000
chr3	82868818	82869018	0.325000	chr22	28561600	28561800	0.395000
chr11	27575283	27575483	0.300000	chr22	28574600	28574800	0.340000
chr14	38514310	38514510	0.300000	chr22	28594800	28595000	0.380000
chr8	85547696	85547896	0.275000	chr22	28600600	28600800	0.295000
chr1	31751221	31751421	0.510000	chr22	28610000	28610200	0.560000
chr1	142432786	142433186	0.000000	chr22	28674000	28674400	0.320000
chr9	135930118	135930518	0.672500	chr22	28679800	28680200	0.752500
chr3	66439694	66439894	0.465000	chr22	28683200	28683400	0.520000
chr6	6263813	6264213	0.417500	chr22	28736800	28737200	0.480000
chr10	62605716	62605916	0.345000	chr22	28740200	28740400	0.385000
chr1	226399609	226400409	0.447500	chr22	28741800	28742600	0.626250
chr8	120888117	120888317	0.400000	chr22	28749200	28749400	0.540000
chr4	16192477	16192677	0.295000	chr22	28760000	28760200	0.365000
chr3	196983272	196983472	0.385000	chr22	28771400	28771600	0.470000
chr19	35661504	35662704	0.488333	chr22	28772600	28773800	0.616667
chr16	56843533	56843733	0.365000	chr22	28780000	28780200	0.375000
chr10	55648914	55649114	0.480000	chr22	28792600	28792800	0.540000
chr8	124171641	124173441	0.446667	chr22	28799000	28800800	0.557778
chr5	40559299	40559499	0.345000	chr22	28801800	28802000	0.445000
chr2	26333274	26333874	0.423333	chr22	28802400	28803000	0.453333
chr6	115092939	115093539	0.393333	chr22	28810800	28811400	0.428333
chr4	13628216	13628416	0.450000	chr22	28811800	28812000	0.495000
chr1	198769640	198770040	0.442500	chr22	28813800	28814200	0.470000
chr4	29241816	29242216	0.395000	chr22	28822800	28823200	0.422500
chr5	84565473	84565873	0.372500	chr22	28829400	28829800	0.417500
chr6	130112128	130112528	0.417500	chr22	28868400	28868800	0.442500
chr7	95031624	95031824	0.425000	chr22	28882600	28882800	0.510000
chr1	9420564	9421764	0.480000	chr22	28883200	28884400	0.773333
chr8	140316589	140316789	0.355000	chr22	28887200	28887400	0.395000
chr13	59936750	59936950	0.440000	chr22	28894400	28894600	0.605000
chr6	45650737	45650937	0.460000	chr22	28899400	28899600	0.505000
chr21	2602089	2602289	0.000000	chr22	28909400	28909600	0.370000
chr10	3382367	3382967	0.371667	chr22	28927200	28927800	0.411667
chr12	127499336	127499936	0.448333	chr22	28930600	28931200	0.453333
chr5	114751520	114751720	0.335000	chr22	28943600	28943800	0.400000
chr2	121328227	121328427	0.375000	chr22	28950400	28950600	0.390000
chr19	33005073	33005273	0.530000	chr22	28956000	28956200	0.565000
chr11	76906215	76906415	0.430000	chr2	229002600	229002800	0.425000
chr3	18882344	18882744	0.437500	chr22	29004600	29005000	0.607500
chr3	137164700	137164900	0.415000	chr22	29012200	29012400	0.455000
chrX	109468878	109469878	0.428000	chr22	29030800	29031800	0.576000
chr4	107504302	107504502	0.500000	chr22	29037800	29038000	0.530000
chr3	69551850	69552050	0.390000	chr22	29040800	29041000	0.435000
chr6	39947719	39947919	0.495000	chr22	29050000	29050200	0.720000
chr20	17343059	17343259	0.415000	chr22	29069800	29070000	0.425000
chr9	128248958	128249758	0.511250	chr22	29071200	29072000	0.635000
chr3	126668120	126668320	0.555000	chr22	29072800	29073000	0.790000
chr1	3758681	3758881	0.515000	chr22	29074000	29074200	0.670000
chr20	27321596	27321796	0.400000	chr22	29079400	29079600	0.515000
chr10	95127955	95128555	0.421667	chr22	29083800	29084400	0.440000
chr1	149145900	149146900	0.434000	chr22	29089000	29090000	0.478000
chr5	153279459	153280059	0.428333	chr22	29096800	29097400	0.458333
chr10	114501937	114502137	0.430000	chr22	29116200	29116400	0.470000
chr13	72183058	72183658	0.431667	chr22	29118000	29118600	0.463333
chr1	28284019	28284219	0.410000	chr22	29126000	29126200	0.445000
chr5	167908044	167908244	0.380000	chr22	29127200	29127400	0.380000
chr4	146446309	146446509	0.520000	chr22	29129600	29129800	0.545000
chr16	50676724	50676924	0.490000	chr22	29141400	29141600	0.555000
chr9	78150632	78150832	0.625000	chr22	29145800	29146000	0.655000
chr8	119187504	119187704	0.430000	chr22	29153000	29153200	0.450000
chr2	10386176	10386376	0.545000	chr22	29154600	29154800	0.580000
chr5	85744081	85744281	0.465000	chr22	29156600	29156800	0.575000
chr14	92626976	92627176	0.435000	chr22	29157800	29158000	0.485000
chr13	16426240	16426440	0.420000	chr22	29165400	29165600	0.460000
chr18	32033172	32033372	0.465000	chr22	29167400	29167600	0.555000
chr14	92503027	92503227	0.565000	chr2	229180800	229181000	0.635000
chr6	147576490	147576690	0.430000	chr22	29192600	29192800	0.510000
chr5	4928156	4928556	0.395000	chr22	29194200	29194600	0.465000
chr4	5501757	5502157	0.512500	chr22	29195600	29196000	0.555000
chr15	71722898	71723098	0.355000	chr22	29197200	29197400	0.465000
chr3	13343898	13344098	0.425000	chr22	29199600	29199800	0.440000
chr21	36434233	36435233	0.474000	chr22	29202000	29203000	0.585000
chr15	42023294	42023494	0.430000	chr22	29203600	29203800	0.455000
chr10	84882956	84883156	0.475000	chr22	29204200	29204400	0.505000
chr9	30722321	30723321	0.480000	chr22	29205800	29206800	0.685000
chr3	135961281	135961881	0.458333	chr22	29208600	29209200	0.586667
chr9	81217665	81217865	0.570000	chr22	29217400	29217600	0.620000
chr10	43955215	43955415	0.500000	chr22	29221000	29221200	0.590000
chr9	38009001	38009201	0.560000	chr22	29225800	29226000	0.630000
chrX	99447565	99448165	0.385000	chr22	29231800	29232400	0.640000
chr2	68570886	68571086	0.395000	chr22	29245600	29245800	0.565000
chr5	65172246	65172446	0.500000	chr22	29259600	29259800	0.570000
chr5	136582901	136583101	0.345000	chr2	229267200	229267400	0.425000
chr19	42458800	42459000	0.530000	chr22	29267200	29267400	0.595000
chr1	11809142	11809342	0.425000	chr22	29267800	29268000	0.695000
chr22	40017289	40017489	0.555000	chr22	29268600	29268800	0.690000
chr18	68850197	68850397	0.350000	chr22	29270600	29270800	0.350000
chrY	7690351	7690951	0.618333	chr2	229270800	229271400	0.705000
chr10	68567712	68567912	0.370000	chr2	229273800	229274000	0.510000
chr19	51639915	51640715	0.373750	chr2	229282800	229283600	0.400000
chr9	40737285	40737685	0.375000	chr2	229287800	229288200	0.362500
chr17	15202368	15202568	0.330000	chr2	229295000	229295200	0.360000
chr21	18660379	18660579	0.265000	chr2	229296200	229296400	0.345000
chr8	27121270	27121470	0.500000	chr2	229297400	229297600	0.510000
chr8	61417915	61418715	0.388750	chr2	229300800	229301600	0.410000
chrX	49346410	49346610	0.370000	chr22	29301200	29301400	0.580000
chr19	17430300	17430500	0.490000	chr22	29302800	29303000	0.635000
chr12	92601683	92602283	0.446667	chr22	29303400	29304000	0.573333
chr17	80123941	80124741	0.548750	chr22	29306400	29307200	0.705000
chr5	131048364	131048564	0.470000	chr22	29307600	29307800	0.620000
chr2	150118467	150119267	0.430000	chr22	29308800	29309600	0.613750
chr2	35648913	35649313	0.245000	chr2	229310400	229310800	0.350000
chr6	95631589	95631989	0.530000	chr22	29311000	29311400	0.650000
chr3	60324169	60324369	0.515000	chr22	29313200	29313400	0.695000
chr14	81035709	81036309	0.340000	chr2	229313400	229314000	0.381667
chr11	129526512	129527312	0.480000	chr22	29314800	29315600	0.746250
chr10	96050921	96051121	0.355000	chr22	29320600	29320800	0.400000
chr1	177693148	177693348	0.545000	chr22	29329000	29329200	0.670000
chrX	78832777	78832977	0.390000	chr2	229331000	229331200	0.435000
chr7	36499522	36499722	0.450000	chr2	229335400	229335600	0.460000
chr19	47288771	47289771	0.483000	chr22	29342600	29343600	0.574000
chr12	50483740	50483940	0.435000	chr2	229348200	229348400	0.460000
chr5	163920663	163921063	0.440000	chr2	229350600	229351000	0.475000
chr9	41854527	41854727	0.575000	chr22	29359600	29359800	0.620000
chr4	89817080	89817280	0.435000	chr22	29364200	29364400	0.455000
chr16	69716402	69716602	0.400000	chr22	29367200	29367400	0.450000
chr21	9363992	9364192	0.380000	chr22	29369400	29369600	0.465000
chr4	89020144	89020544	0.400000	chr22	29375400	29375800	0.480000
chr6	35960907	35961107	0.420000	chr22	29383000	29383200	0.445000
chr10	31727031	31727231	0.455000	chr22	29386000	29386200	0.530000
chr6	37301857	37302057	0.520000	chr22	29388600	29388800	0.655000
chr6	129135507	129135707	0.355000	chr2	229392200	229392400	0.365000
chr1	26920140	26920340	0.475000	chr22	29395000	29395200	0.500000
chr16	14885115	14885515	0.485000	chr2	229407200	229407600	0.490000
chr20	1743216	1744216	0.393000	chr2	229408400	229409400	0.418000
chr13	80291268	80291668	0.355000	chr22	29409000	29409400	0.390000
chr11	13636878	13637078	0.425000	chr22	29411600	29411800	0.440000
chr5	73612178	73612378	0.520000	chr22	29412800	29413000	0.590000
chr3	117449647	117449847	0.395000	chr22	29415000	29415200	0.450000
chr10	20952119	20952719	0.458333	chr2	229416000	229416600	0.460000
chr9	113752647	113752847	0.450000	chr22	29420200	29420400	0.475000
chr10	61154417	61154617	0.385000	chr22	29423200	29423400	0.395000
chr14	35302416	35302616	0.250000	chr2	229431400	229431600	0.325000
chr2	215274724	215274924	0.410000	chr2	229445000	229445200	0.450000
chr5	34822530	34822930	0.475000	chr22	29457800	29458200	0.537500
chr1	145445726	145445926	0.635000	chr22	29470400	29470600	0.715000
chr5	99653886	99654086	0.525000	chr22	29478000	29478200	0.550000
chr15	28490762	28490962	0.385000	chr22	29478600	29478800	0.575000
chr16	71225016	71225216	0.460000	chr22	29481000	29481200	0.735000
chr8	11208882	11210082	0.455000	chr22	29481800	29483000	0.545833
chr14	23434478	23434678	0.480000	chr22	29487200	29487400	0.485000
chr9	9158347	9158747	0.437500	chr22	29489200	29489600	0.562500
chr9	118483517	118483717	0.385000	chr22	29504000	29504200	0.500000
chr2	1912060	1912260	0.505000	chr22	29509400	29509600	0.535000
chr16	29489574	29489774	0.430000	chr22	29521000	29521200	0.445000
chr3	184224069	184224269	0.450000	chr22	29524600	29524800	0.560000
chr16	50799888	50800088	0.470000	chr22	29530800	29531000	0.490000
chr11	37594150	37594350	0.355000	chr22	29542000	29542200	0.435000
chr12	111564571	111564971	0.430000	chr22	29552800	29553200	0.490000
chr11	134949370	134949770	0.520000	chr22	29553600	29554000	0.615000
chr2	146327280	146327480	0.325000	chr22	29563600	29563800	0.455000
chr20	8546078	8546278	0.535000	chr22	29569200	29569400	0.590000
chr12	88330138	88330538	0.392500	chr22	29580200	29580600	0.617500
chr10	1377680	1378080	0.547500	chr22	29581000	29581400	0.625000
chr19	17722068	17722268	0.525000	chr2	229587200	229587400	0.605000
chr17	6872547	6872747	0.495000	chr22	29588000	29588200	0.530000
chr5	82788385	82788585	0.390000	chr22	29590000	29590200	0.400000
chr14	97299619	97300019	0.440000	chr22	29597200	29597600	0.485000
chr11	71239484	71240084	0.536667	chr22	29601200	29601800	0.555000
chrY	20737598	20738598	0.513000	chr22	29603200	29604200	0.669000
chr1	20818891	20819091	0.430000	chr22	29609200	29609400	0.465000
chr2	237015071	237015271	0.435000	chr22	29623600	29623800	0.480000
chr18	57631321	57631521	0.360000	chr22	29625600	29625800	0.385000
chr12	50727126	50727726	0.371667	chr22	29629200	29629800	0.378333
chr5	49550874	49551074	0.410000	chr22	29635000	29635200	0.455000
chr11	79047214	79047414	0.435000	chr22	29635800	29636000	0.440000
chr7	117223139	117223339	0.440000	chr22	29641400	29641600	0.445000
chr20	20418196	20418396	0.420000	chr22	29643400	29643600	0.495000
chr15	47867733	47867933	0.370000	chr22	29658200	29658400	0.450000
chr9	91281863	91282063	0.465000	chr22	29690000	29690200	0.570000
chr13	23835048	23835448	0.477500	chr22	29692200	29692600	0.600000
chr6	80386353	80386553	0.425000	chr2	229693000	229693200	0.470000
chr4	83295523	83295723	0.365000	chr22	29698200	29698400	0.540000
chr8	42379118	42379318	0.505000	chr22	29700400	29700600	0.580000
chr1	164556173	164556573	0.462500	chr22	29701200	29701600	0.512500
chr1	145067713	145068313	0.481667	chr22	29702000	29702600	0.563333
chr4	14941615	14941815	0.390000	chr22	29704600	29704800	0.530000
chr20	32792578	32792778	0.610000	chr22	29711400	29711600	0.630000
chr14	37068088	37068288	0.485000	chr2	229713800	229714000	0.750000
chr8	60054219	60055019	0.401250	chr2	229714400	229715200	0.750000
chr11	32315516	32315716	0.425000	chr22	29716800	29717000	0.565000
chr16	73225783	73225983	0.505000	chr22	29720000	29720200	0.800000
chr7	133746663	133746863	0.380000	chr2	229720400	229720600	0.395000
chr16	5574631	5574831	0.475000	chr22	29721600	29721800	0.620000
chr12	128847012	128847412	0.507500	chr22	29722200	29722600	0.652500
chr3	143082816	143083216	0.577500	chr22	29726200	29726600	0.612500
chr9	87551835	87552235	0.582500	chr22	29727200	29727600	0.655000
chr7	40978811	40979211	0.445000	chr2	229732000	229732400	0.530000
chr16	30372566	30372766	0.485000	chr22	29732400	29732600	0.530000
chr9	124084560	124084760	0.445000	chr22	29733400	29733600	0.585000
chr17	10085937	10086137	0.570000	chr22	29734000	29734200	0.595000
chr10	17284350	17284550	0.395000	chr2	229740400	229740600	0.400000
chr17	10055617	10055817	0.415000	chr2	229743800	229744000	0.500000
chr6	150054693	150055093	0.507500	chr22	29747800	29748200	0.610000
chr18	48124422	48124622	0.460000	chr22	29748600	29748800	0.530000
chr6	49611756	49612556	0.443750	chr22	29750600	29751400	0.506250
chr4	36691933	36692133	0.485000	chr22	29758200	29758400	0.490000
chr5	180566478	180567078	0.440000	chr22	29767000	29767600	0.550000
chr1	23830603	23830803	0.445000	chr22	29768400	29768600	0.475000
chr8	107678201	107678401	0.455000	chr22	29772400	29772600	0.480000
chr13	13691326	13691526	0.000000	chr2	229775600	229775800	0.310000
chr2	4480640	4480840	0.430000	chr2	229780800	229781000	0.435000
chr5	67824575	67824775	0.415000	chr22	29781000	29781200	0.555000
chr2	2833278	2833478	0.485000	chr22	29797400	29797600	0.535000
chr2	47681758	47681958	0.460000	chr22	29799400	29799600	0.610000
chr17	72523998	72524198	0.470000	chr2	229801200	229801400	0.475000
chr19	23433578	23433778	0.410000	chr22	29801200	29801400	0.480000
chrX	92441573	92441773	0.515000	chr22	29804000	29804200	0.575000
chr2	46326064	46326264	0.495000	chr22	29811600	29811800	0.510000
chr14	56204553	56204753	0.465000	chr22	29813600	29813800	0.505000
chr13	19483706	19483906	0.335000	chr2	229821400	229821600	0.370000
chr8	7921788	7921988	0.400000	chr22	29821400	29821600	0.485000
chr2	94245725	94246125	0.365000	chr2	229822200	229822600	0.397500
chr21	16106754	16106954	0.420000	chr22	29831600	29831800	0.470000
chr4	134731279	134731479	0.355000	chr2	229832600	229832800	0.360000
chr11	95399151	95399351	0.370000	chr22	29834200	29834400	0.490000
chr4	152943662	152943862	0.485000	chr22	29835000	29835200	0.545000
chr3	153184414	153184614	0.285000	chr2	229836000	229836200	0.340000
chr8	11967726	11968126	0.517500	chr22	29838200	29838600	0.612500
chr2	140639636	140639836	0.375000	chr22	29840600	29840800	0.450000
chr14	59853780	59853980	0.450000	chr2	229851400	229851600	0.505000
chrX	18422847	18423047	0.310000	chr2	229852000	229852200	0.405000
chr5	43581807	43582007	0.410000	chr2	229852600	229852800	0.440000
chr3	70861265	70861465	0.480000	chr22	29855800	29856000	0.520000
chr6	133006311	133006511	0.425000	chr2	229856600	229856800	0.430000
chr12	85509676	85509876	0.345000	chr22	29860000	29860200	0.320000
chrX	40193446	40193646	0.435000	chr22	29873000	29873200	0.445000
chr6	125240152	125240352	0.360000	chr22	29877800	29878000	0.430000
chr6	154974165	154974365	0.430000	chr22	29879800	29880000	0.530000
chr10	128920487	128921087	0.433333	chr22	29883000	29883600	0.758333
chr11	84373590	84373990	0.280000	chr22	29886600	29887000	0.302500
chr6	10018897	10019097	0.325000	chr22	29901400	29901600	0.350000
chr15	34685756	34686356	0.383333	chr22	29907800	29908400	0.428333
chr20	2401796	2401996	0.440000	chr2	229909200	229909400	0.460000
chr1	89287652	89287852	0.370000	chr2	229910800	229911000	0.390000
chr1	29276919	29277119	0.305000	chr2	229914200	229914400	0.355000
chr18	14672758	14673358	0.411667	chr2	229920000	229920600	0.456667
chr14	72700800	72702400	0.563750	chr2	229921200	229922800	0.673125
chr4	10728475	10728675	0.440000	chr22	29930800	29931000	0.490000
chrX	120765078	120765278	0.400000	chr22	29938400	29938600	0.445000
chr21	34899135	34899335	0.450000	chr22	29939800	29940000	0.465000
chr14	17312143	17312343	0.415000	chr22	29946400	29946600	0.430000
chr4	85520141	85520741	0.395000	chr22	29952000	29952600	0.416667
chr12	39730156	39730356	0.400000	chr22	29954400	29954600	0.415000
chr9	100041022	100041222	0.310000	chr22	29964800	29965000	0.365000
chr17	59167718	59167918	0.435000	chr2	229981000	229981200	0.520000
chr4	131063376	131063576	0.345000	chr22	29994400	29994600	0.375000
chr12	59973774	59974174	0.410000	chr22	29995000	29995400	0.455000
chr8	17354886	17355086	0.355000	chr22	30005400	30005600	0.475000
chr20	29452304	29452504	0.445000	chr2	230008200	230008400	0.470000
chr3	94346159	94346359	0.320000	chr2	230008800	230009000	0.360000
chr3	56898842	56899042	0.530000	chr2	230010600	230010800	0.535000
chr9	40822410	40822610	0.380000	chr2	230012600	230012800	0.445000
chr12	110336471	110336671	0.460000	chr22	30022400	30022600	0.565000
chr2	61628630	61628830	0.490000	chr22	30033200	30033400	0.505000
chr2	33717842	33718042	0.450000	chr22	30036800	30037000	0.455000
chr2	142863985	142864185	0.465000	chr22	30044600	30044800	0.515000
chr4	103788886	103789086	0.450000	chr22	30047400	30047600	0.510000
chr16	33065883	33066083	0.415000	chr2	230054200	230054400	0.420000
chr1	234943632	234943832	0.425000	chr22	30060200	30060400	0.480000
chr1	23725695	23726095	0.505000	chr2	230067000	230067400	0.545000
chr3	197297188	197297788	0.593333	chr2	230068200	230068800	0.718333
chr10	94055120	94055720	0.406667	chr22	30089000	30089600	0.416667
chr14	33692621	33692821	0.350000	chr22	30104600	30104800	0.360000
chr21	20783851	20784051	0.415000	chr22	30116200	30116400	0.420000
chr16	51996550	51996750	0.470000	chr2	230125200	230125400	0.545000
chr4	157268989	157269189	0.350000	chr2	230134800	230135000	0.410000
chr12	64912157	64912357	0.450000	chr22	30144600	30144800	0.525000
chr4	37949817	37950017	0.410000	chr2	230155600	230155800	0.415000
chr1	113182413	113182613	0.410000	chr2	230158600	230158800	0.495000
chr9	31161647	31161847	0.290000	chr2	230160200	230160400	0.450000
chr4	64875151	64875351	0.415000	chr2	230161400	230161600	0.480000
chr11	1332015	1332215	0.485000	chr2	230163000	230163200	0.495000
chr1	183916338	183916538	0.450000	chr2	230170600	230170800	0.475000
chr18	35386268	35386468	0.385000	chr22	30178400	30178600	0.395000
chr5	70038537	70039537	0.395000	chr22	30181800	30182800	0.405000
chr19	26982636	26983036	0.392500	chr22	30183800	30184200	0.405000
chr5	172577569	172577769	0.410000	chr22	30186600	30186800	0.455000
chr9	129971262	129971662	0.427500	chr22	30193200	30193600	0.432500
chr8	104049364	104049564	0.425000	chr22	30195400	30195600	0.515000
chr1	92619671	92619871	0.385000	chr22	30196400	30196600	0.510000
chr6	106688982	106689182	0.540000	chr22	30202800	30203000	0.585000
chr9	135532841	135533241	0.392500	chr2	230205000	230205400	0.405000
chr14	57388223	57388423	0.405000	chr22	30206000	30206200	0.450000
chr5	4206881	4207081	0.315000	chr2	230206600	230206800	0.320000
chr20	5684842	5685242	0.520000	chr22	30208800	30209200	0.547500
chr2	51358195	51358395	0.435000	chr2	230209400	230209600	0.450000
chr17	26103528	26103728	0.390000	chr22	30210600	30210800	0.650000
chr12	32990049	32990249	0.355000	chr22	30212800	30213000	0.475000
chr1	229373904	229374304	0.497500	chr22	30216600	30217000	0.580000
chr12	65266628	65267028	0.370000	chr2	230218400	230218800	0.410000
chr1	41499331	41499731	0.525000	chr2	230219800	230220200	0.552500
chr8	89866933	89867133	0.340000	chr2	230224600	230224800	0.385000
chr3	5506651	5506851	0.515000	chr2	230225600	230225800	0.560000
chr2	141598607	141598807	0.335000	chr2	230226400	230226600	0.400000
chr2	23283013	23283213	0.465000	chr2	230227200	230227400	0.540000
chr16	68035578	68035778	0.490000	chr22	30238600	30238800	0.550000
chr2	104353018	104353218	0.365000	chr22	30246400	30246600	0.745000
chr18	77389177	77389377	0.405000	chr22	30247200	30247400	0.655000
chr8	89332799	89333199	0.382500	chr22	30248000	30248400	0.632500
chr3	5204917	5205117	0.525000	chr22	30249200	30249400	0.650000
chr19	41307052	41308052	0.435000	chr22	30252800	30253800	0.601000
chr12	99171671	99172071	0.380000	chr22	30254400	30254800	0.657500
chr14	97652716	97652916	0.320000	chr2	230254600	230254800	0.410000
chr12	56474564	56474964	0.545000	chr22	30256000	30256400	0.662500
chr8	23308355	23308755	0.522500	chr22	30258000	30258400	0.617500
chr19	31169791	31169991	0.490000	chr22	30261200	30261400	0.555000
chr7	141721835	141722035	0.300000	chr2	230262200	230262400	0.340000
chr17	57388586	57389186	0.491667	chr22	30263000	30263600	0.595000
chr20	2236537	2237137	0.465000	chr22	30264800	30265400	0.596667
chr9	117443310	117444310	0.435000	chr22	30265800	30266800	0.636000
chr13	44490620	44490820	0.530000	chr22	30267200	30267400	0.650000
chrY	5983667	5983867	0.455000	chr22	30267800	30268000	0.595000
chr20	38781115	38781315	0.410000	chr22	30271000	30271200	0.600000
chr6	2635677	2636677	0.480000	chr22	30273000	30274000	0.509000
chr5	177177952	177178552	0.485000	chr22	30277400	30278000	0.486667
chr14	39788113	39788313	0.450000	chr22	30279600	30279800	0.590000
chr16	4349234	4349434	0.520000	chr22	30282600	30282800	0.535000
chr3	53257397	53257797	0.585000	chr22	30283400	30283800	0.602500
chr8	17374345	17375145	0.511250	chr22	30284200	30285000	0.583750
chr10	112824902	112825302	0.530000	chr22	30286800	30287200	0.635000
chr4	17848316	17848916	0.531667	chr22	30287800	30288400	0.565000
chr7	157757810	157758010	0.630000	chr22	30289000	30289200	0.635000
chr10	86812331	86812531	0.390000	chr2	230289400	230289600	0.495000
chr3	8084702	8084902	0.485000	chr22	30289600	30289800	0.690000
chr5	77441988	77442188	0.320000	chr22	30296600	30296800	0.340000
chr13	98919188	98919388	0.535000	chr22	30302600	30302800	0.600000
chr8	64485443	64485643	0.360000	chr22	30304800	30305000	0.550000
chr11	22774733	22774933	0.365000	chr22	30305600	30305800	0.555000
chr1	81744709	81745309	0.373333	chr22	30306400	30307000	0.386667
chr11	117952648	117953648	0.431000	chr22	30309600	30310600	0.500000
chr20	58503515	58503915	0.447500	chr22	30311400	30311800	0.555000
chr2	194086395	194086595	0.340000	chr22	30312200	30312400	0.520000
chr9	89635023	89635423	0.447500	chr22	30314800	30315200	0.527500
chr1	214920522	214920722	0.430000	chr2	230318600	230318800	0.465000
chr9	68918132	68918532	0.480000	chr22	30318800	30319200	0.510000
chr1	22664615	22664815	0.430000	chr2	230319200	230319400	0.470000
chr1	43463518	43463718	0.400000	chr2	230323400	230323600	0.675000
chr1	114764787	114764987	0.480000	chr22	30324400	30324600	0.590000
chr6	169001257	169001457	0.535000	chr22	30326400	30326600	0.710000
chr7	51770568	51771368	0.360000	chr2	230327000	230327800	0.461250
chr1	95084722	95084922	0.480000	chr22	30327000	30327200	0.755000
chr12	80332312	80332512	0.390000	chr22	30327800	30328000	0.465000
chr6	153250973	153251173	0.345000	chr2	230330800	230331000	0.460000
chr6	135383825	135384025	0.360000	chr22	30333200	30333400	0.530000
chr2	154488707	154489107	0.387500	chr2	230335600	230336000	0.432500
chr18	44062468	44062668	0.515000	chr2	230341800	230342000	0.570000
chr1	75728470	75728670	0.305000	chr2	230344400	230344600	0.405000
chr11	36886409	36886609	0.405000	chr22	30352600	30352800	0.495000
chr17	29930610	29931410	0.430000	chr22	30356600	30357400	0.682500
chr15	78688654	78688854	0.390000	chr2	230362400	230362600	0.420000
chr9	105057498	105057698	0.415000	chr22	30363000	30363200	0.595000
chr16	78244545	78244745	0.475000	chr22	30373000	30373200	0.530000
chr10	73864964	73865164	0.540000	chr22	30387400	30387600	0.780000
chr18	57084708	57084908	0.525000	chr22	30391200	30391400	0.535000
chr11	92064910	92065110	0.465000	chr22	30392800	30393000	0.520000
chr14	94995710	94995910	0.590000	chr22	30396800	30397000	0.660000
chrX	91439468	91440868	0.330714	chr22	30397800	30399200	0.563571
chr6	149813612	149814012	0.427500	chr2	230398800	230399200	0.465000
chr4	111045882	111046082	0.395000	chr22	30402200	30402400	0.560000
chrX	135011591	135011791	0.485000	chr22	30403600	30403800	0.575000
chr2	31148178	31148378	0.460000	chr2	230405000	230405200	0.465000
chr18	63288360	63288760	0.372500	chr22	30408800	30409200	0.540000
chr6	31092426	31093026	0.483333	chr2	230409200	230409800	0.486667
chr2	66961177	66961377	0.420000	chr2	230411200	230411400	0.555000
chr12	74748117	74748317	0.515000	chr2	230411800	230412000	0.580000
chr2	113038414	113039614	0.451667	chr2	230412400	230413600	0.522500
chr19	43058611	43058811	0.490000	chr22	30412600	30412800	0.525000
chr9	84304595	84304995	0.495000	chr22	30414200	30414600	0.512500
chr3	139480954	139481154	0.480000	chr2	230416200	230416400	0.600000
chr11	98617343	98617543	0.400000	chr2	230418400	230418600	0.445000
chr5	60528816	60529016	0.385000	chr22	30420400	30420600	0.500000
chr3	151097802	151098002	0.440000	chr22	30421600	30421800	0.445000
chr3	85830830	85831030	0.470000	chr22	30422400	30422600	0.510000
chr19	7740537	7740937	0.462500	chr22	30423000	30423400	0.570000
chr4	103307934	103308534	0.501667	chr22	30423800	30424400	0.593333
chr4	2834614	2835814	0.561667	chr22	30425600	30426800	0.615000
chr7	31405918	31406118	0.350000	chr2	230435000	230435200	0.360000
chr12	122057143	122057543	0.595000	chr22	30435600	30436000	0.607500
chr13	111099107	111099507	0.437500	chr22	30438400	30438800	0.525000
chr11	91512231	91512431	0.350000	chr2	230439800	230440000	0.320000
chr14	43668174	43668374	0.375000	chr2	230441600	230441800	0.430000
chr6	70936259	70936459	0.395000	chr22	30442400	30442600	0.425000
chr8	10979876	10980076	0.545000	chr22	30444600	30444800	0.570000
chr18	10485844	10486044	0.565000	chr22	30445200	30445400	0.585000
chr13	31959864	31960464	0.383333	chr2	230447800	230448400	0.423333
chr19	7141803	7142203	0.457500	chr22	30447800	30448200	0.580000
chr2	191468497	191468697	0.400000	chr2	230449800	230450000	0.435000
chr6	20387071	20387271	0.485000	chr22	30451600	30451800	0.525000
chr1	40037516	40037716	0.555000	chr22	30454200	30454400	0.560000
chr17	31585581	31585781	0.470000	chr2	230457400	230457600	0.540000
chr9	28602810	28603010	0.370000	chr2	230459400	230459600	0.445000
chr17	18899502	18899702	0.465000	chr22	30459400	30459600	0.535000
chr5	150804321	150804521	0.480000	chr22	30472000	30472200	0.595000
chr9	22847901	22848101	0.345000	chr2	230472800	230473000	0.500000
chr4	42498226	42498426	0.380000	chr22	30480200	30480400	0.510000
chr19	11258402	11258802	0.495000	chr22	30485400	30485800	0.590000
chr6	3328690	3328890	0.590000	chr22	30490400	30490600	0.615000
chr20	56517907	56518107	0.475000	chr22	30505600	30505800	0.715000
chr4	52357951	52358551	0.443333	chr22	30506400	30507000	0.550000
chr8	60357993	60358193	0.275000	chr22	30508400	30508600	0.405000
chr8	144067598	144067798	0.455000	chr22	30520600	30520800	0.490000
chr4	127558182	127558582	0.477500	chr22	30521400	30521800	0.517500
chr14	33715956	33716156	0.440000	chr22	30524000	30524200	0.470000
chr7	124818924	124819124	0.590000	chr22	30542600	30542800	0.655000
chr5	137110066	137110466	0.457500	chr22	30554000	30554400	0.522500
chr12	34104225	34104425	0.135000	chr22	30556600	30556800	0.500000
chr1	15055913	15056313	0.632500	chr22	30557200	30557600	0.645000
chr15	99890194	99890394	0.365000	chr22	30560800	30561000	0.580000
chr16	70599602	70600202	0.501667	chr22	30562200	30562800	0.528333
chrX	133330355	133330555	0.290000	chr2	230565000	230565200	0.430000
chr4	48240428	48240628	0.435000	chr2	230573000	230573200	0.560000
chr15	30264839	30265039	0.575000	chr22	30573600	30573800	0.635000
chr9	20599076	20599276	0.530000	chr22	30575600	30575800	0.605000
chr11	48603460	48603660	0.485000	chr2	230575800	230576000	0.565000
chr9	13548737	13548937	0.380000	chr2	230583000	230583200	0.430000
chr5	97814062	97814262	0.410000	chr2	230589600	230589800	0.465000
chr13	27510445	27511045	0.515000	chr22	30591800	30592400	0.555000
chr19	143436	143636	0.370000	chr22	30601000	30601200	0.440000
chr11	38628102	38628302	0.425000	chr22	30602200	30602400	0.455000
chr9	82078992	82079192	0.475000	chr2	230602800	230603000	0.535000
chr9	30793075	30793275	0.265000	chr2	230605000	230605200	0.350000
chr1	88030266	88030466	0.400000	chr22	30605600	30605800	0.535000
chr16	58579787	58580387	0.448333	chr22	30606800	30607400	0.611667
chr17	60971356	60971556	0.430000	chr22	30609400	30609600	0.535000
chr2	111662223	111662623	0.462500	chr22	30610400	30610800	0.535000
chr8	16631886	16632086	0.385000	chr2	230611400	230611600	0.450000
chr22	43261545	43261745	0.500000	chr2	230615000	230615200	0.520000
chr4	186898159	186898359	0.475000	chr22	30615800	30616000	0.515000
chr17	40150460	40150660	0.425000	chr2	230628200	230628400	0.485000
chr12	77201991	77202191	0.450000	chr22	30631200	30631400	0.455000
chr8	12453102	12453502	0.432500	chr22	30634600	30635000	0.600000
chr5	141783131	141783331	0.505000	chr22	30635400	30635600	0.705000
chr15	88383817	88384417	0.456667	chr2	230643600	230644200	0.480000
chr17	68678224	68678424	0.435000	chr22	30646000	30646200	0.495000
chr1	219374926	219375126	0.440000	chr22	30649400	30649600	0.595000
chr14	51419902	51420102	0.510000	chr22	30650600	30650800	0.570000
chr9	105657982	105658182	0.345000	chr2	230650800	230651000	0.555000
chr5	180441298	180441498	0.470000	chr2	230656800	230657000	0.545000
chr17	45935196	45935796	0.560000	chr2	230657600	230658200	0.565000
chr11	124657613	124658413	0.396250	chr2	230658800	230659600	0.556250
chr18	45066267	45066467	0.440000	chr2	230660800	230661000	0.495000
chr7	66818746	66819346	0.453333	chr2	230661400	230662000	0.528333
chr17	61337121	61337321	0.460000	chr2	230663000	230663200	0.505000
chr7	67895653	67895853	0.510000	chr2	230664200	230664400	0.630000
chr11	41771952	41772152	0.335000	chr2	230665400	230665600	0.505000
chr14	68468707	68469507	0.483750	chr2	230667000	230667800	0.497500
chr16	85725034	85725634	0.581667	chr22	30667800	30668400	0.668333
chr19	35206249	35206849	0.440000	chr2	230668200	230668800	0.585000
chr5	72051944	72052144	0.470000	chr2	230669600	230669800	0.505000
chr16	3800907	3801107	0.450000	chr22	30673200	30673400	0.545000
chr9	3707731	3707931	0.395000	chr22	30675600	30675800	0.500000
chr9	18140561	18140961	0.420000	chr2	230678400	230678800	0.430000
chr3	172665615	172665815	0.595000	chr22	30694200	30694400	0.650000
chr7	135317928	135318128	0.525000	chr22	30694800	30695000	0.820000
chr3	71166240	71166640	0.415000	chr22	30698000	30698400	0.525000
chr1	224097417	224097617	0.425000	chr2	230700600	230700800	0.435000
chr8	65441378	65441578	0.445000	chr2	230711400	230711600	0.520000
chr1	246517196	246517396	0.550000	chr2	230712600	230712800	0.710000
chr13	40341455	40341855	0.445000	chr2	230713400	230713800	0.677500
chr5	16280668	16280868	0.370000	chr2	230714200	230714400	0.440000
chr1	221606189	221606389	0.440000	chr2	230715400	230715600	0.470000
chr16	59401845	59402045	0.465000	chr2	230723400	230723600	0.495000
chr5	65821418	65821618	0.265000	chr22	30729000	30729200	0.345000
chr5	148215666	148215866	0.360000	chr2	230738000	230738200	0.415000
chr6	2363689	2363889	0.440000	chr22	30740200	30740400	0.500000
chrX	151624406	151624806	0.385000	chr2	230742800	230743200	0.415000
chr20	39720121	39720321	0.520000	chr22	30747600	30747800	0.580000
chr1	35757354	35757554	0.360000	chr2	230748200	230748400	0.425000
chr4	150879027	150879227	0.415000	chr22	30755400	30755600	0.435000
chr13	87934413	87934613	0.290000	chr2	230757400	230757600	0.365000
chr14	82504917	82505117	0.350000	chr2	230759000	230759200	0.370000
chr7	29538279	29538479	0.495000	chr2	230762400	230762600	0.535000
chr7	43439127	43439327	0.380000	chr2	230774600	230774800	0.405000
chr4	31576151	31576351	0.355000	chr2	230775800	230776000	0.420000
chr20	59970000	59970200	0.500000	chr2	230779200	230779400	0.505000
chrX	110468278	110468478	0.415000	chr22	30780000	30780200	0.450000
chr17	10077125	10077325	0.395000	chr2	230781600	230781800	0.485000
chr6	90682007	90682407	0.442500	chr2	230794000	230794400	0.452500
chr7	106601819	106602019	0.380000	chr2	230794800	230795000	0.385000
chr3	71031396	71031596	0.380000	chr2	230796600	230796800	0.425000
chr6	165689450	165689850	0.520000	chr2	230797800	230798200	0.522500
chrX	10004570	10004970	0.325000	chr2	230798800	230799200	0.347500
chr8	81000002	81000202	0.475000	chr22	30802800	30803000	0.755000
chr1	237979224	237979424	0.360000	chr2	230806400	230806600	0.435000
chrY	15333087	15333287	0.500000	chr22	30816600	30816800	0.540000
chr2	172148520	172148720	0.425000	chr2	230822200	230822400	0.525000
chrX	85860148	85860348	0.425000	chr22	30823200	30823400	0.490000
chr8	115000688	115000888	0.520000	chr2	230824600	230824800	0.540000
chr6	31980793	31981193	0.557500	chr2	230828200	230828600	0.772500
chr8	66934018	66934218	0.270000	chr2	230840400	230840600	0.380000
chr19	58250663	58250863	0.465000	chr2	230848000	230848200	0.695000
chr11	62754702	62754902	0.575000	chr2	230850200	230850400	0.600000
chr1	29133749	29133949	0.540000	chr2	230864800	230865000	0.785000
chr16	54655276	54655476	0.485000	chr22	30866800	30867000	0.505000
chr11	38545762	38545962	0.420000	chr2	230867400	230867600	0.580000
chr12	128624575	128625575	0.451000	chr22	30869000	30870000	0.572000
chr19	18350783	18350983	0.530000	chr2	230870200	230870400	0.550000
chr1	58020471	58020671	0.400000	chr22	30872400	30872600	0.510000
chr10	15103822	15104022	0.440000	chr2	230873000	230873200	0.495000
chr1	4344205	4344605	0.562500	chr2	230873600	230874000	0.600000
chr12	58665735	58665935	0.460000	chr22	30877000	30877200	0.550000
chrX	22070186	22070786	0.446667	chr2	230877600	230878200	0.543333
chr3	8650679	8651079	0.530000	chr22	30879000	30879400	0.572500
chr13	24000866	24001666	0.552500	chr22	30881400	30882200	0.615000
chr7	141571095	141571495	0.405000	chr22	30883000	30883400	0.557500
chr4	156210245	156210445	0.415000	chr2	230886000	230886200	0.575000
chrX	46445008	46445208	0.470000	chr22	30890800	30891000	0.650000
chr8	143997371	143997571	0.485000	chr2	230894400	230894600	0.495000
chr12	71557	71957	0.485000	chr2	230895600	230896000	0.520000
chr3	99873301	99873501	0.395000	chr2	230902200	230902400	0.575000
chr6	2986898	2987298	0.457500	chr2	230905400	230905800	0.560000
chr14	38632265	38632465	0.440000	chr2	230907600	230907800	0.520000
chr10	105161605	105162005	0.482500	chr22	30908000	30908400	0.657500
chr15	68287102	68288302	0.425833	chr2	230908200	230909400	0.575833
chr2	4838250	4838450	0.330000	chr2	230913800	230914000	0.355000
chr18	14292978	14293178	0.405000	chr22	30920400	30920600	0.495000
chr6	143219952	143220152	0.535000	chr22	30922200	30922400	0.640000
chrX	117487227	117488027	0.420000	chr2	230924600	230925400	0.585000
chr19	54066921	54067121	0.525000	chr2	230932600	230932800	0.595000
chr2	30687663	30687863	0.530000	chr22	30940800	30941000	0.545000
chr8	101250184	101250384	0.475000	chr2	230942400	230942600	0.645000
chr12	71673763	71673963	0.340000	chr22	30943400	30943600	0.410000
chr7	73074421	73074621	0.500000	chr2	230943600	230943800	0.585000
chr3	30800484	30800684	0.470000	chr2	230948000	230948200	0.630000
chr14	98957399	98957599	0.520000	chr2	230954000	230954200	0.545000
chr15	64381204	64382204	0.501000	chr22	30969000	30970000	0.683000
chr2	54470785	54471385	0.415000	chr2	230974200	230974800	0.478333
chr10	36032036	36032236	0.440000	chr22	30978400	30978600	0.405000
chr17	13484382	13484582	0.470000	chr2	230981800	230982000	0.530000
chr15	51772592	51772992	0.462500	chr2	230987200	230987600	0.632500
chr14	97270274	97270474	0.425000	chr22	30989600	30989800	0.440000
chrX	81551517	81551717	0.415000	chr22	30990800	30991000	0.430000
chr18	34893715	34893915	0.355000	chr22	30996600	30996800	0.365000
chr20	44490827	44491427	0.476667	chr2	231037600	231038200	0.825000
chr2	240870897	240871097	0.595000	chr2	231050800	231051000	0.610000
chr8	42264565	42264765	0.485000	chr2	231053000	231053200	0.695000
chr11	120043382	120043582	0.510000	chr2	231056600	231056800	0.575000
chr6	85704426	85704826	0.397500	chr2	231057600	231058000	0.422500
chr2	150154048	150154248	0.460000	chr22	31059800	31060000	0.565000
chr16	80385963	80386163	0.370000	chr2	231063400	231063600	0.420000
chr1	238267209	238267809	0.446667	chr22	31064000	31064600	0.458333
chr12	71163389	71163989	0.370000	chr2	231068400	231069000	0.365000
chr2	149567703	149568103	0.285000	chr2	231069400	231069800	0.387500
chr1	28818905	28819505	0.531667	chr22	31080800	31081400	0.666667
chr6	100337643	100337843	0.480000	chr22	31082000	31082200	0.550000
chr1	24721815	24722015	0.605000	chr22	31082800	31083000	0.615000
chr16	29210752	29211752	0.527000	chr22	31084400	31085400	0.668000
chr17	35858047	35858647	0.535000	chr22	31086600	31087200	0.555000
chr7	86615834	86616234	0.427500	chr2	231088800	231089200	0.430000
chr17	13115124	13115324	0.495000	chr22	31089200	31089400	0.610000
chr16	55469304	55469504	0.490000	chr22	31090200	31090400	0.625000
chr4	40711178	40711378	0.340000	chr2	231094800	231095000	0.385000
chr9	121347130	121347330	0.440000	chr22	31098800	31099000	0.680000
chr20	1932366	1932566	0.585000	chr22	31102600	31102800	0.615000
chrX	94737805	94738005	0.360000	chr2	231104200	231104400	0.375000
chr2	152443083	152443283	0.495000	chr22	31105000	31105200	0.715000
chr19	53222146	53222346	0.465000	chr22	31107600	31107800	0.695000
chr13	77364693	77364893	0.465000	chr22	31122800	31123000	0.600000
chr5	159901807	159902407	0.363333	chr2	231125000	231125600	0.365000
chr6	30555049	30555249	0.545000	chr22	31127600	31127800	0.575000
chr2	185664006	185664206	0.385000	chr2	231128600	231128800	0.445000
chr4	142250984	142251184	0.315000	chr2	231135400	231135600	0.325000
chr11	115409680	115410280	0.425000	chr22	31140400	31141000	0.626667
chr12	39261006	39261406	0.515000	chr22	31149000	31149400	0.532500
chr22	38589424	38589624	0.385000	chr2	231154600	231154800	0.420000
chr6	112238423	112238623	0.535000	chr22	31160000	31160200	0.590000
chr10	44422995	44423195	0.510000	chr22	31160600	31160800	0.530000
chr1	44691512	44691712	0.450000	chr22	31171800	31172000	0.485000
chr20	15898086	15898286	0.450000	chr2	231176200	231176400	0.515000
chr1	30446975	30447175	0.530000	chr22	31179600	31179800	0.535000
chr9	130761394	130761594	0.420000	chr2	231182000	231182200	0.520000
chr8	126539983	126540383	0.467500	chr22	31183400	31183800	0.460000
chr18	55198687	55199087	0.452500	chr2	231192400	231192800	0.510000
chrX	63984252	63984652	0.352500	chr2	231198400	231198800	0.702500
chr13	106411389	106411989	0.473333	chr22	31204400	31205000	0.488333
chr17	30308904	30309304	0.412500	chr22	31207400	31207800	0.467500
chrY	8125763	8125963	0.390000	chr22	31211000	31211200	0.505000
chr6	107212781	107213381	0.481667	chr22	31212000	31212600	0.693333
chr5	26763363	26763563	0.345000	chr22	31217600	31217800	0.385000
chr5	82268157	82268557	0.400000	chr22	31221800	31222200	0.440000
chr8	144762022	144762222	0.490000	chr22	31223000	31223200	0.510000
chr16	74583538	74583738	0.480000	chr2	231227400	231227600	0.490000
chr7	72347744	72347944	0.470000	chr22	31228000	31228200	0.495000
chr15	44343462	44343662	0.510000	chr2	231228400	231228600	0.565000
chr20	17911239	17911439	0.480000	chr22	31229800	31230000	0.510000
chr11	39214209	39215009	0.350000	chr22	31230600	31231400	0.423750
chr17	49797502	49797902	0.377500	chr22	31233000	31233400	0.410000
chr1	56958276	56958476	0.435000	chr22	31235200	31235400	0.475000
chr3	70386948	70387148	0.360000	chr2	231235400	231235600	0.430000
chr15	36903105	36903305	0.330000	chr22	31238200	31238400	0.425000
chr10	5898360	5898560	0.520000	chr2	231238800	231239000	0.600000
chr2	137357650	137357850	0.425000	chr2	231242200	231242400	0.505000
chr11	3312758	3312958	0.430000	chr2	231243400	231243600	0.435000
chr2	87440426	87441226	0.428750	chr2	231245200	231246000	0.473750
chr15	45518911	45519111	0.430000	chr22	31248200	31248400	0.605000
chr16	73479571	73479771	0.485000	chr2	231253400	231253600	0.500000
chr12	132682633	132683233	0.475000	chr22	31272600	31273200	0.546667
chr1	212805873	212806273	0.347500	chr22	31279000	31279400	0.507500
chr4	161972223	161972423	0.465000	chr2	231281000	231281200	0.485000
chr6	62008089	62008289	0.340000	chr22	31286400	31286600	0.485000
chr10	113576650	113576850	0.395000	chr22	31289000	31289200	0.455000
chr10	102532632	102534232	0.491875	chr22	31289800	31291400	0.600000
chr12	115607616	115607816	0.465000	chr22	31292400	31292600	0.555000
chr16	69148855	69149055	0.410000	chr22	31293800	31294000	0.465000
chr5	75193251	75193451	0.335000	chr22	31296400	31296600	0.350000
chr1	224338811	224339011	0.435000	chr2	231297200	231297400	0.550000
chr17	33842455	33842655	0.445000	chr2	231299400	231299600	0.475000
chrX	104903332	104903532	0.335000	chr2	231300000	231300200	0.405000
chr3	149958105	149958305	0.355000	chr22	31313400	31313600	0.500000
chr4	147560780	147560980	0.370000	chr2	231316000	231316200	0.365000
chr1	164672469	164672669	0.375000	chr2	231318000	231318200	0.400000
chr3	186700130	186700330	0.410000	chr2	231322000	231322200	0.485000
chr4	129814551	129814751	0.400000	chr2	231334600	231334800	0.545000
chr16	19027167	19027367	0.525000	chr2	231342400	231342600	0.540000
chr11	131214606	131218606	0.485000	chr22	31343800	31347800	0.661000
chr4	95951626	95951826	0.465000	chr2	231347200	231347400	0.480000
chr5	61225694	61225894	0.475000	chr2	231348200	231348400	0.485000
chr7	106926874	106927074	0.395000	chr2	231348800	231349000	0.435000
chr6	82881949	82882149	0.440000	chr2	231361200	231361400	0.545000
chr3	52726833	52727633	0.457500	chr2	231362200	231363000	0.527500
chr6	31558950	31559150	0.565000	chr2	231365000	231365200	0.605000
chr16	14779400	14779600	0.510000	chr2	231373800	231374000	0.515000
chr4	141004679	141004879	0.340000	chr2	231375000	231375200	0.425000
chr5	32698380	32698580	0.360000	chr2	231383800	231384000	0.410000
chr3	39405398	39405598	0.510000	chr2	231388400	231388600	0.650000
chr10	131474925	131475125	0.515000	chr2	231390800	231391000	0.535000
chr20	11564683	11564883	0.475000	chr2	231392000	231392200	0.525000
chr22	48699142	48699742	0.498333	chr2	231393200	231393800	0.568333
chr2	85606718	85607118	0.480000	chr2	231394400	231394800	0.545000
chr4	27238936	27239136	0.500000	chr2	231395400	231395600	0.725000
chr1	202115288	202115488	0.525000	chr22	31399400	31399600	0.720000
chr7	158611255	158611855	0.451667	chr2	231400400	231401000	0.528333
chr2	98361645	98361845	0.515000	chr2	231403800	231404000	0.530000
chr4	48940986	48941186	0.360000	chr2	231405800	231406000	0.440000
chrX	89532434	89532634	0.480000	chr2	231412400	231412600	0.730000
chr2	36213531	36213731	0.350000	chr2	231422200	231422400	0.390000
chrX	48640207	48640407	0.545000	chr2	231425400	231425600	0.575000
chr2	47929694	47930094	0.482500	chr2	231426000	231426400	0.540000
chr7	103467008	103467208	0.440000	chr2	231430000	231430200	0.475000
chr4	14703368	14703568	0.475000	chr2	231450600	231450800	0.495000
chr4	166557155	166557355	0.390000	chr22	31451800	31452000	0.440000
chr2	171355941	171356141	0.515000	chr2	231452000	231452200	0.550000
chr17	68691393	68693193	0.442222	chr2	231452800	231454600	0.496111
chr5	138510087	138510287	0.525000	chr2	231455200	231455400	0.535000
chr22	27835597	27835797	0.490000	chr22	31463800	31464000	0.520000
chr22	45004698	45005298	0.520000	chr2	231464200	231464800	0.703333
chr2	131367624	131367824	0.535000	chr2	231465200	231465400	0.660000
chr18	4368788	4368988	0.345000	chr2	231466200	231466400	0.385000
chr7	128548342	128548742	0.505000	chr2	231469600	231470000	0.522500
chr4	13711383	13711583	0.465000	chr2	231479600	231479800	0.485000
chr14	105545391	105545591	0.560000	chr2	231482800	231483000	0.695000
chr5	179167546	179167746	0.690000	chr2	231483800	231484000	0.710000
chr14	55433265	55433465	0.460000	chr22	31489000	31489200	0.565000
chr20	5817523	5818523	0.457000	chr22	31489800	31490800	0.614000
chr13	112528728	112528928	0.380000	chr2	231490200	231490400	0.465000
chr1	27046092	27047292	0.535000	chr22	31496200	31497400	0.600000
chr17	79235311	79235711	0.572500	chr2	231514200	231514600	0.690000
chr2	208714861	208715061	0.405000	chr2	231515800	231516000	0.430000
chrX	106919333	106919533	0.380000	chr2	231517600	231517800	0.410000
chr10	73530125	73530325	0.445000	chr2	231521600	231521800	0.570000
chr1	45381357	45381557	0.465000	chr2	231524000	231524200	0.495000
chr7	121109280	121109680	0.387500	chr22	31526200	31526600	0.435000
chr9	133554754	133555154	0.575000	chr2	231528400	231528800	0.640000
chr4	74792693	74792893	0.490000	chr2	231530400	231530600	0.775000
chr12	89444907	89445107	0.365000	chr2	231538400	231538600	0.425000
chr12	1728267	1728467	0.500000	chr2	231545600	231545800	0.545000
chr5	72996147	72996547	0.357500	chr22	31552800	31553200	0.475000
chr9	112810819	112811619	0.518750	chr2	231554400	231555200	0.578750
chr5	168840885	168841085	0.490000	chr22	31556800	31557000	0.455000
chr12	119604399	119604599	0.390000	chr2	231558000	231558200	0.445000
chr2	1285895	1286095	0.465000	chr22	31561400	31561600	0.570000
chr12	131607061	131607461	0.472500	chr2	231563400	231563800	0.522500
chr13	94791501	94791901	0.420000	chr2	231571000	231571400	0.490000
chr16	35655375	35655575	0.340000	chr22	31582600	31582800	0.370000
chr15	22802248	22802648	0.402500	chr22	31585200	31585600	0.430000
chr2	167821220	167821420	0.385000	chr22	31586200	31586400	0.520000
chr2	158488655	158489055	0.375000	chr22	31591000	31591400	0.492500
chr12	118630668	118630868	0.500000	chr2	231594600	231594800	0.505000
chrX	15632318	15632518	0.550000	chr2	231597200	231597400	0.635000
chr20	35774006	35774206	0.520000	chr2	231601800	231602000	0.530000
chr14	42352014	42352414	0.485000	chr22	31603200	31603600	0.512500
chrX	68756043	68756643	0.471667	chr2	231604400	231605000	0.730000
chr11	35189875	35190075	0.505000	chr2	231605600	231605800	0.625000
chr18	9468034	9468234	0.465000	chr22	31606000	31606200	0.525000
chr8	6811632	6812232	0.563333	chr22	31611200	31611800	0.611667
chr13	24479261	24479461	0.510000	chr2	231611400	231611600	0.575000
chr2	190906905	190907105	0.500000	chr2	231612000	231612200	0.520000
chr6	37511436	37511636	0.595000	chr2	231612600	231612800	0.675000
chr7	150968975	150969775	0.578750	chr2	231613400	231614200	0.626250
chrX	154639216	154639416	0.525000	chr22	31613400	31613600	0.695000
chr10	84706873	84707473	0.508333	chr2	231614600	231615200	0.660000
chr2	173619571	173619771	0.495000	chr22	31615200	31615400	0.620000
chr10	46668464	46668664	0.555000	chr22	31616400	31616600	0.625000
chr16	82643622	82643822	0.420000	chr2	231617600	231617800	0.505000
chrY	19540935	19541535	0.511667	chr22	31617800	31618400	0.645000
chr10	6053020	6053220	0.500000	chr22	31625000	31625200	0.540000
chr17	17554476	17555676	0.556667	chr22	31625800	31627000	0.606667
chr2	95529895	95530095	0.550000	chr22	31627400	31627600	0.615000
chr1	36246735	36246935	0.420000	chr2	231628200	231628400	0.435000
chr8	30563865	30564265	0.472500	chr22	31629400	31629800	0.587500
chr3	127677236	127677436	0.595000	chr22	31630400	31630600	0.680000
chrX	53735234	53735434	0.410000	chr22	31631200	31631400	0.585000
chr5	79822449	79822649	0.435000	chr22	31634000	31634200	0.555000
chr8	144854111	144854511	0.490000	chr2	231634400	231634800	0.530000
chr1	18273895	18274095	0.500000	chr22	31637400	31637600	0.520000
chr8	55361854	55362254	0.425000	chr2	231637800	231638200	0.482500
chr11	49098625	49099225	0.455000	chr22	31638000	31638600	0.620000
chr2	208977700	208977900	0.505000	chr2	231640800	231641000	0.585000
chr8	67562296	67562696	0.465000	chr2	231642800	231643200	0.570000
chr4	102587015	102587415	0.385000	chr22	31643000	31643400	0.407500
chrY	11191849	11192049	0.435000	chr22	31646600	31646800	0.465000
chr2	210351083	210351483	0.530000	chr2	231648600	231649000	0.602500
chr14	20705029	20705229	0.425000	chr22	31650400	31650600	0.435000
chr4	62242702	62242902	0.380000	chr2	231651600	231651800	0.400000
chr18	48252209	48252409	0.415000	chr22	31661000	31661200	0.460000
chr20	63447347	63447947	0.531667	chr2	231662000	231662600	0.726667
chr1	46216251	46216451	0.560000	chr22	31662200	31662400	0.635000
chr1	40130961	40131161	0.415000	chr2	231664800	231665000	0.485000
chr3	1583235	1583435	0.570000	chr2	231665400	231665600	0.590000
chr19	14594297	14594497	0.475000	chr22	31665800	31666000	0.565000
chr15	66438971	66439171	0.575000	chr2	231666400	231666600	0.695000
chr20	60947687	60947887	0.500000	chr2	231667000	231667200	0.610000
chr2	65576899	65577899	0.478000	chr2	231671000	231672000	0.609000
chr18	39289850	39290050	0.365000	chr22	31671000	31671200	0.475000
chr17	67767134	67767734	0.510000	chr2	231672600	231673200	0.646667
chr10	762010	762210	0.365000	chr22	31674200	31674400	0.375000
chr3	44105591	44105791	0.455000	chr2	231675200	231675400	0.505000
chr9	42853496	42853696	0.390000	chr2	231675800	231676000	0.550000
chr2	24327395	24327595	0.510000	chr22	31676800	31677000	0.650000
chr14	41120491	41120691	0.440000	chr2	231677800	231678000	0.515000
chr9	41682035	41682435	0.460000	chr2	231679200	231679600	0.580000
chr6	33611993	33612193	0.565000	chr2	231680000	231680200	0.575000
chr1	3920782	3920982	0.525000	chr2	231681200	231681400	0.775000
chr8	143344188	143344388	0.635000	chr2	231684400	231684600	0.710000
chr10	1110444	1110644	0.575000	chr2	231685400	231685600	0.610000
chr1	37613759	37614359	0.600000	chr2	231687200	231687800	0.640000
chr1	42148908	42149108	0.480000	chr2	231693200	231693400	0.575000
chr12	31435590	31436390	0.500000	chr2	231706400	231707200	0.643750
chr6	35274134	35276534	0.438750	chr2	231707600	231710000	0.704583
chrX	48464861	48465061	0.505000	chr2	231710400	231710600	0.795000
chr1	203893002	203893202	0.480000	chr2	231711000	231711200	0.690000
chr21	41684852	41685052	0.525000	chr2	231711800	231712000	0.560000
chrX	2909008	2909208	0.445000	chr2	231712800	231713000	0.520000
chr9	4400600	4400800	0.420000	chr2	231713800	231714000	0.625000
chr12	117495064	117496064	0.494000	chr2	231714400	231715400	0.583000
chr2	9002322	9002522	0.435000	chr2	231716000	231716200	0.560000
chr5	157393899	157394099	0.410000	chr2	231717400	231717600	0.450000
chr15	88038216	88038416	0.435000	chr2	231721000	231721200	0.495000
chr5	69972154	69972554	0.305000	chr22	31728800	31729200	0.380000
chr5	79892696	79892896	0.440000	chr22	31730400	31730600	0.500000
chr7	9276515	9276715	0.330000	chr22	31745400	31745600	0.405000
chr12	114575364	114575964	0.406667	chr22	31749800	31750400	0.688333
chr21	42634600	42634800	0.460000	chr22	31751000	31751200	0.525000
chr3	11643579	11643979	0.507500	chr22	31753000	31753400	0.547500
chr7	1864242	1864842	0.616667	chr22	31753800	31754400	0.688333
chr3	120393145	120393345	0.340000	chr22	31757400	31757600	0.375000
chr3	29198846	29199246	0.337500	chr22	31764800	31765200	0.375000
chr15	24873297	24873497	0.425000	chr22	31775000	31775200	0.435000
chr17	48422140	48422340	0.455000	chr2	231780200	231780400	0.590000
chr11	9330516	9331916	0.427857	chr2	231780800	231782200	0.595714
chr9	89728536	89728936	0.470000	chr2	231784000	231784400	0.527500
chr12	1719639	1720039	0.492500	chr2	231786200	231786600	0.705000
chr5	78456824	78457224	0.402500	chr22	31789800	31790200	0.472500
chr19	42830831	42831031	0.430000	chr2	231795600	231795800	0.465000
chr3	93967149	93967349	0.365000	chr22	31797400	31797600	0.445000
chr18	30771207	30771407	0.340000	chr2	231800600	231800800	0.455000
chr6	40222816	40223216	0.420000	chr22	31802600	31803000	0.450000
chr18	47410604	47410804	0.505000	chr22	31822400	31822600	0.555000
chr4	98579296	98579496	0.415000	chr22	31829600	31829800	0.490000
chr14	75426612	75426812	0.455000	chr22	31846800	31847000	0.550000
chr3	136252200	136252400	0.455000	chr2	231852400	231852600	0.505000
chr4	13650099	13650299	0.375000	chr22	31857400	31857600	0.590000
chr4	158782793	158783193	0.405000	chr22	31871600	31872000	0.442500
chr10	26007258	26007458	0.460000	chr22	31872400	31872600	0.475000
chr2	203729970	203730170	0.400000	chr22	31881400	31881600	0.490000
chrX	1913264	1913464	0.315000	chr22	31889200	31889400	0.435000
chr4	129807738	129807938	0.425000	chr22	31891400	31891600	0.435000
chr8	72180453	72180653	0.300000	chr22	31896000	31896200	0.380000
chr3	196833260	196833460	0.425000	chr22	31896600	31896800	0.450000
chr11	3467524	3468124	0.416667	chr2	231900600	231901200	0.583333
chr11	19059964	19060564	0.428333	chr22	31901400	31902000	0.441667
chr18	13109137	13109337	0.390000	chr2	231906200	231906400	0.420000
chr4	75904872	75905072	0.450000	chr22	31917400	31917600	0.590000
chr1	156687719	156687919	0.470000	chr2	231917600	231917800	0.525000
chr6	60407114	60407514	0.352500	chr22	31923200	31923600	0.495000
chr22	19401538	19401938	0.495000	chr2	231925200	231925600	0.652500
chr5	179197653	179197853	0.480000	chr2	231926200	231926400	0.750000
chr12	120352108	120352308	0.555000	chr2	231927200	231927400	0.635000
chr1	210515359	210515559	0.525000	chr22	31927200	31927400	0.600000
chr13	40705597	40705797	0.420000	chr22	31929600	31929800	0.580000
chr5	176900866	176901066	0.555000	chr2	231930000	231930200	0.645000
chr9	74662323	74662523	0.460000	chr2	231935200	231935400	0.585000
chr13	29568052	29568252	0.445000	chr22	31936200	31936400	0.510000
chrX	86936616	86936816	0.505000	chr22	31937400	31937600	0.525000
chr3	59691098	59692498	0.445714	chr22	31943800	31945200	0.720000
chr3	189754088	189754288	0.360000	chr22	31946400	31946600	0.505000
chrY	20872112	20872312	0.340000	chr22	31947400	31947600	0.400000
chr7	59423742	59423942	0.370000	chr22	31952600	31952800	0.375000
chr5	172235715	172235915	0.395000	chr2	231956200	231956400	0.425000
chr3	27732708	27732908	0.415000	chr22	31956400	31956600	0.505000
chr6	46259609	46259809	0.475000	chr2	231958000	231958200	0.515000
chr5	170204486	170205086	0.443333	chr2	231961600	231962200	0.693333
chr3	179326648	179327248	0.493333	chr22	31969800	31970400	0.515000
chr3	186919802	186920002	0.565000	chr22	31970800	31971000	0.690000
chr14	65255187	65255587	0.462500	chr22	31977200	31977600	0.547500
chr8	97493526	97493726	0.440000	chr2	231985800	231986000	0.515000
chrX	123451656	123451856	0.460000	chr2	232014000	232014200	0.505000
chr5	90689803	90690203	0.365000	chr2	232022800	232023200	0.420000
chr11	7733690	7733890	0.340000	chr2	232030400	232030600	0.450000
chr3	84345330	84345530	0.315000	chr2	232033600	232033800	0.330000
chr5	91331116	91331316	0.485000	chr22	32050800	32051000	0.530000
chr1	146612774	146612974	0.400000	chr2	232075200	232075400	0.405000
chr3	143135148	143135348	0.355000	chr22	32081000	32081200	0.450000
chr4	44007004	44007204	0.380000	chr2	232114000	232114200	0.445000
chr1	122164424	122164624	0.415000	chr2	232120400	232120600	0.450000
chr2	30175924	30176124	0.385000	chr2	232126800	232127000	0.445000
chr1	112527103	112527303	0.465000	chr2	232133200	232133400	0.480000
chr14	36244780	36244980	0.430000	chr2	232137800	232138000	0.435000
chr7	147525064	147525264	0.330000	chr22	32138000	32138200	0.420000
chrX	68903314	68903514	0.525000	chr22	32140800	32141000	0.570000
chr4	171482282	171482482	0.380000	chr2	232142200	232142400	0.470000
chr2	46650177	46650377	0.405000	chr22	32144800	32145000	0.420000
chr9	91405153	91405353	0.350000	chr22	32148400	32148600	0.385000
chr2	29491989	29492189	0.300000	chr22	32150800	32151000	0.380000
chr2	60172419	60172619	0.380000	chr22	32151800	32152000	0.430000
chr4	31015136	31015336	0.370000	chr22	32164600	32164800	0.385000
chr15	35352320	35352720	0.440000	chr2	232184400	232184800	0.452500
chr16	53990278	53990478	0.465000	chr22	32201800	32202000	0.550000
chr2	79213407	79213807	0.455000	chr22	32202400	32202800	0.595000
chr4	80327139	80327339	0.450000	chr22	32203400	32203600	0.670000
chr1	19755599	19755999	0.480000	chr22	32204800	32205200	0.515000
chr17	57350871	57351071	0.520000	chr22	32207000	32207200	0.550000
chr1	224603717	224603917	0.365000	chr22	32217000	32217200	0.500000
chrY	10328884	10329684	0.376250	chr22	32218600	32219400	0.382500
chr7	19904975	19905175	0.405000	chr22	32226400	32226600	0.430000
chr1	42370522	42370722	0.445000	chr2	232230600	232230800	0.460000
chr5	13568366	13568766	0.395000	chr22	32232400	32232800	0.430000
chr1	186365106	186365306	0.495000	chr22	32266200	32266400	0.500000
chrX	151332905	151333305	0.377500	chr2	232280200	232280600	0.427500
chr3	99800796	99800996	0.450000	chr2	232292800	232293000	0.550000
chr10	50740263	50740463	0.425000	chr2	232293800	232294000	0.485000
chr5	135665730	135665930	0.415000	chr2	232299200	232299400	0.515000
chr12	118917866	118918066	0.485000	chr2	232300000	232300200	0.490000
chr8	56004851	56005051	0.495000	chr2	232307000	232307200	0.560000
chr12	89888615	89888815	0.450000	chr2	232309600	232309800	0.570000
chr12	64747858	64748058	0.380000	chr2	232310200	232310400	0.560000
chr20	14336734	14336934	0.445000	chr2	232315600	232315800	0.485000
chr2	227585853	227586053	0.440000	chr2	232319200	232319400	0.505000
chr8	126725272	126725472	0.400000	chr2	232320400	232320600	0.455000
chr10	103423797	103423997	0.560000	chr2	232321600	232321800	0.635000
chr9	97738785	97738985	0.420000	chr22	32325600	32325800	0.540000
chrY	22753100	22753500	0.420000	chr2	232326000	232326400	0.640000
chr16	48069109	48069309	0.490000	chr2	232327200	232327400	0.635000
chr14	102050829	102051029	0.645000	chr2	232335400	232335600	0.690000
chr1	242061589	242061789	0.555000	chr2	232339400	232339600	0.620000
chr10	12658729	12658929	0.560000	chr2	232349000	232349200	0.610000
chr9	15081183	15081383	0.415000	chr2	232364000	232364200	0.500000
chr14	65058779	65059379	0.415000	chr2	232365200	232365800	0.628333
chr20	57114287	57114487	0.545000	chr2	232367600	232367800	0.650000
chr1	87481208	87481408	0.490000	chr22	32378800	32379000	0.590000
chr2	174276709	174276909	0.530000	chr2	232381600	232381800	0.730000
chr17	69488792	69488992	0.415000	chr2	232385800	232386000	0.465000
chr2	34482516	34482716	0.410000	chr22	32389800	32390000	0.465000
chr12	97882327	97882527	0.395000	chr2	232390800	232391000	0.405000
chr4	54524031	54524431	0.410000	chr2	232400200	232400600	0.417500
chr13	30021891	30022091	0.315000	chr22	32407400	32407600	0.395000
chr15	40405008	40405208	0.470000	chr22	32410000	32410200	0.490000
chr1	174289464	174289664	0.370000	chr22	32411600	32411800	0.425000
chr2	130049738	130049938	0.495000	chr22	32412200	32412400	0.525000
chr19	16059620	16060020	0.442500	chr22	32414200	32414600	0.470000
chr5	28833648	28833848	0.535000	chr2	232419000	232419200	0.670000
chr15	93439780	93440180	0.427500	chr2	232420600	232421000	0.737500
chr7	60408023	60408223	0.405000	chr22	32421800	32422000	0.410000
chr5	35361003	35361203	0.375000	chr2	232429600	232429800	0.425000
chr22	30754552	30754752	0.615000	chr2	232432800	232433000	0.660000
chr11	42723880	42724080	0.420000	chr2	232439600	232439800	0.665000
chr8	141171969	141172169	0.625000	chr2	232440600	232440800	0.665000
chr1	83022822	83023022	0.385000	chr22	32444200	32444400	0.495000
chr19	42337655	42338055	0.527500	chr2	232444400	232444800	0.637500
chr17	47264062	47264462	0.447500	chr2	232446200	232446600	0.630000
chr1	21184322	21184522	0.480000	chr22	32470000	32470200	0.490000
chr6	19570063	19570663	0.436667	chr22	32473400	32474000	0.480000
chr12	121258959	121259159	0.530000	chr22	32474600	32474800	0.730000
chr16	58204675	58205075	0.502500	chr22	32475200	32475600	0.595000
chr10	39754257	39754457	0.395000	chr22	32482800	32483000	0.415000
chr16	9733156	9733356	0.500000	chr2	232503200	232503400	0.680000
chrX	94978615	94978815	0.500000	chr22	32503800	32504000	0.545000
chr4	147387164	147387364	0.405000	chr22	32515200	32515400	0.470000
chr3	78419943	78420143	0.475000	chr2	232522200	232522400	0.810000
chr18	26340502	26340902	0.375000	chr2	232524200	232524600	0.637500
chr10	62934142	62934342	0.535000	chr2	232525800	232526000	0.695000
chr4	136695989	136696389	0.277500	chr22	32527800	32528200	0.495000
chr9	38182361	38182561	0.500000	chr22	32529000	32529200	0.595000
chr2	95123000	95123400	0.452500	chr22	32532600	32533000	0.655000
chr4	6446053	6446253	0.495000	chr2	232537200	232537400	0.595000
chr2	140401415	140401615	0.520000	chr2	232538800	232539000	0.650000
chrX	62578280	62578480	0.365000	chr22	32539800	32540000	0.545000
chr12	25666529	25666729	0.560000	chr2	232541400	232541600	0.575000
chr15	73724008	73724408	0.517500	chr2	232545600	232546000	0.595000
chr1	243506267	243506467	0.385000	chr22	32546800	32547000	0.495000
chr2	9748125	9748325	0.445000	chr2	232549800	232550000	0.450000
chr11	57556215	57557415	0.494167	chr2	232550400	232551600	0.620000
chr10	6302165	6302365	0.520000	chr22	32558800	32559000	0.570000
chrX	57977950	57978750	0.398750	chr2	232567800	232568600	0.435000
chrX	101403386	101403586	0.470000	chr22	32570600	32570800	0.490000
chr1	39072049	39072249	0.475000	chr22	32572800	32573000	0.540000
chrY	25972112	25972312	0.395000	chr22	32574600	32574800	0.530000
chr7	62274271	62274671	0.425000	chr22	32576600	32577000	0.487500
chr10	107428291	107428491	0.415000	chr22	32587200	32587400	0.515000
chr9	119852209	119852409	0.460000	chr2	232589000	232589200	0.530000
chr7	105212933	105213333	0.392500	chr22	32591600	32592000	0.435000
chr17	18866983	18867183	0.465000	chr2	232592800	232593000	0.525000
chr6	166855395	166855595	0.425000	chr22	32602200	32602400	0.460000
chr20	62610683	62611283	0.508333	chr2	232605800	232606400	0.575000
chrX	113914827	113915027	0.460000	chr2	232611800	232612000	0.560000
chr6	2784811	2785011	0.460000	chr22	32618000	32618200	0.495000
chr22	39065960	39066360	0.442500	chr22	32619600	32620000	0.490000
chr8	109968077	109968277	0.440000	chr22	32633000	32633200	0.455000
chr10	71965332	71965532	0.625000	chr2	232633400	232633600	0.760000
chr8	48707659	48707859	0.620000	chr2	232634200	232634400	0.665000
chr3	75716012	75716212	0.480000	chr22	32649600	32649800	0.530000
chr16	11650259	11650459	0.485000	chr22	32651000	32651200	0.525000
chr5	157291904	157292104	0.390000	chr2	232658400	232658600	0.400000
chr17	38717158	38717358	0.540000	chr22	32660400	32660600	0.545000
chr4	41553447	41553647	0.480000	chr2	232689600	232689800	0.560000
chr1	11957343	11957543	0.520000	chr2	232697200	232697400	0.670000
chr2	159990851	159991051	0.420000	chr22	32712800	32713000	0.445000
chr13	28496126	28496326	0.510000	chr22	32721000	32721200	0.515000
chr19	45950820	45951220	0.452500	chr22	32723600	32724000	0.545000
chrX	35405524	35405724	0.460000	chr22	32737800	32738000	0.520000
chr1	95732368	95732568	0.470000	chr2	232741400	232741600	0.480000
chr6	130551190	130552190	0.415000	chr22	32764800	32765800	0.534000
chr17	74172749	74172949	0.415000	chr22	32768200	32768400	0.420000
chr14	47832343	47832543	0.375000	chr2	232768600	232768800	0.475000
chr4	173679637	173679837	0.405000	chr22	32776000	32776200	0.550000
chr6	139583076	139583276	0.380000	chr2	232781800	232782000	0.385000
chr5	16787726	16788126	0.520000	chr22	32797000	32797400	0.530000
chr3	188899975	188900775	0.438750	chr22	32801400	32802200	0.741250
chr7	41891923	41892323	0.432500	chr22	32803200	32803600	0.575000
chr10	107054871	107055071	0.430000	chr22	32804200	32804400	0.550000
chr14	103443789	103444189	0.385000	chr22	32809000	32809400	0.470000
chr19	35991670	35991870	0.470000	chr22	32812000	32812200	0.480000
chr2	128998403	128998603	0.455000	chr2	232816800	232817000	0.480000
chr4	174401909	174402109	0.410000	chr2	232834000	232834200	0.485000
chr4	129033070	129033470	0.455000	chr2	232838400	232838800	0.457500
chr10	112616186	112616386	0.385000	chr2	232839800	232840000	0.460000
chr11	53637464	53637664	0.390000	chr22	32840200	32840400	0.405000
chrX	108149787	108150187	0.497500	chr22	32852400	32852800	0.507500
chr6	149909385	149909785	0.457500	chr2	232853400	232853800	0.487500
chr6	15233008	15233408	0.420000	chr2	232854200	232854600	0.485000
chr9	34999904	35000104	0.475000	chr22	32869000	32869200	0.580000
chr18	55329919	55330119	0.420000	chr22	32873600	32873800	0.460000
chr15	87279714	87280114	0.400000	chr2	232874200	232874600	0.465000
chr16	56617160	56618160	0.612000	chr2	232875800	232876800	0.741000
chr1	215692142	215692742	0.371667	chr22	32881000	32881600	0.588333
chr22	33300716	33300916	0.510000	chr22	32882000	32882200	0.580000
chr12	27595806	27596006	0.380000	chr22	32882800	32883000	0.440000
chr16	34008833	34009233	0.435000	chr22	32887200	32887600	0.480000
chr10	89789739	89789939	0.550000	chr2	232891000	232891200	0.655000
chr6	80503177	80503377	0.365000	chr22	32897600	32897800	0.370000
chr1	225434564	225434764	0.465000	chr2	232901000	232901200	0.510000
chr22	13033693	13033893	0.360000	chr22	32901400	32901600	0.425000
chr16	19106999	19107199	0.525000	chr2	232902000	232902200	0.625000
chr10	73712802	73713002	0.445000	chr22	32904200	32904400	0.535000
chr15	41976666	41976866	0.445000	chr22	32905600	32905800	0.510000
chr2	30614300	30614700	0.395000	chr2	232906800	232907200	0.422500
chr7	99794556	99794756	0.485000	chr22	32920000	32920200	0.530000
chrX	36900431	36900631	0.400000	chr22	32926800	32927000	0.495000
chr6	14222819	14223019	0.490000	chr2	232927200	232927400	0.705000
chr19	29739691	29739891	0.515000	chr2	232928200	232928400	0.860000
chr5	137206971	137207171	0.490000	chr2	232937400	232937600	0.510000
chrX	110235391	110235791	0.407500	chr2	232955800	232956200	0.437500
chr4	128421788	128421988	0.390000	chr22	32961600	32961800	0.515000
chr6	8076208	8076608	0.500000	chr22	32986000	32986400	0.510000
chr10	814584	814784	0.525000	chr2	232999400	232999600	0.565000
chr3	71177921	71178121	0.515000	chr22	33000800	33001000	0.615000
chrX	109924800	109925000	0.455000	chr22	33018400	33018600	0.465000
chr19	7439629	7439829	0.480000	chr2	233029000	233029200	0.565000
chr3	180745269	180745469	0.455000	chr22	33049200	33049400	0.495000
chr13	50841146	50841346	0.480000	chr2	233051600	233051800	0.485000
chr13	52497462	52497662	0.370000	chr2	233054000	233054200	0.595000
chr12	15600633	15600833	0.440000	chr22	33058400	33058600	0.735000
chr9	91270261	91270461	0.565000	chr2	233060200	233060400	0.590000
chr2	41853545	41854145	0.473333	chr2	233060800	233061400	0.561667
chr11	72309137	72310937	0.476111	chr2	233061800	233063600	0.561667
chr4	3017219	3017419	0.555000	chr2	233064200	233064400	0.635000
chr19	54707346	54707546	0.510000	chr2	233073000	233073200	0.610000
chr3	141953666	141954266	0.446667	chr2	233075600	233076200	0.490000
chr3	89729536	89729736	0.345000	chr2	233076800	233077000	0.400000
chr13	23378460	23378660	0.480000	chr2	233079600	233079800	0.525000
chr16	9598477	9598677	0.500000	chr2	233080400	233080600	0.525000
chr2	158653746	158653946	0.390000	chr2	233081400	233081600	0.470000
chr7	111665661	111665861	0.445000	chr2	233082200	233082400	0.460000
chr2	149348705	149348905	0.425000	chr2	233083000	233083200	0.495000
chr3	80634202	80634402	0.370000	chr2	233084600	233084800	0.520000
chr18	55988286	55988886	0.423333	chr2	233086600	233087200	0.431667
chr10	6631877	6632077	0.430000	chr2	233087800	233088000	0.435000
chr2	126837663	126838863	0.498333	chr2	233091600	233092800	0.500000
chr6	165772100	165772300	0.345000	chr2	233093200	233093400	0.350000
chr2	36695301	36695701	0.337500	chr2	233097000	233097400	0.362500
chr8	100527643	100527843	0.395000	chr2	233099400	233099600	0.450000
chr4	29342753	29342953	0.510000	chr2	233100200	233100400	0.530000
chr7	65518066	65518666	0.423333	chr2	233100800	233101400	0.525000
chr5	89016370	89016570	0.475000	chr2	233109200	233109400	0.600000
chr4	135222580	135222780	0.280000	chr22	33114600	33114800	0.405000
chr1	181067631	181068031	0.485000	chr2	233117000	233117400	0.565000
chr1	226421167	226421567	0.440000	chr2	233120400	233120800	0.580000
chr8	93351476	93351676	0.395000	chr22	33122600	33122800	0.450000
chr2	63434599	63434999	0.417500	chr2	233124800	233125200	0.587500
chr16	15492420	15492620	0.485000	chr2	233129400	233129600	0.555000
chr2	149013842	149014242	0.470000	chr2	23313000	23313400	0.532500
chr8	530971	531171	0.495000	chr2	233142600	233142800	0.505000
chr3	185527286	185527486	0.495000	chr2	233164400	233164600	0.560000
chr3	85982971	85983171	0.245000	chr2	233165200	233165400	0.415000
chr7	97004961	97005161	0.490000	chr2	233166000	233166200	0.620000
chr6	142452726	142452926	0.460000	chr2	233180000	233180200	0.540000
chr11	37141609	37141809	0.455000	chr2	233186000	233186200	0.480000
chrX	133530144	133530544	0.430000	chr2	233191000	233191400	0.460000
chr7	21283620	21284020	0.495000	chr2	23320000	23320400	0.530000
chr10	15175369	15175569	0.445000	chr2	233202600	233202800	0.485000
chr9	28134522	28134722	0.500000	chr22	33203400	33203600	0.515000
chr9	14672486	14672686	0.495000	chr2	233208400	233208600	0.655000
chr14	34817335	34817535	0.525000	chr22	33210200	33210400	0.560000
chr4	89560047	89560247	0.420000	chr2	233213800	233214000	0.440000
chr1	161363842	161364042	0.425000	chr2	233218000	233218200	0.460000
chr8	11078402	11078602	0.560000	chr2	233219000	233219200	0.595000
chr3	192886922	192887122	0.375000	chr2	233220000	233220200	0.400000
chr20	33449380	33449580	0.475000	chr2	233220800	233221000	0.525000
chr2	186541529	186542329	0.385000	chr2	233221400	233222200	0.462500
chr9	17564242	17564442	0.425000	chr2	233223600	233223800	0.435000
chr18	54451945	54452145	0.415000	chr2	233225800	233226000	0.445000
chr14	97023982	97024182	0.445000	chr2	233226600	233226800	0.540000
chrX	36152558	36152958	0.412500	chr2	233231000	233231400	0.432500
chr21	39357557	39357757	0.420000	chr2	233241000	233241200	0.465000
chr3	91135999	91136199	0.390000	chr2	233242600	233242800	0.400000
chr7	87649707	87649907	0.440000	chr2	233243400	233243600	0.480000
chrX	93387533	93387733	0.435000	chr2	233244800	233245000	0.445000
chr4	161583984	161584184	0.380000	chr2	233247800	233248000	0.480000
chr5	59447485	59447885	0.385000	chr2	233249000	233249400	0.425000
chr18	62992605	62993405	0.515000	chr2	233251400	233252200	0.641250
chr16	6994699	6995099	0.337500	chr2	233253000	233253400	0.382500
chr11	75472375	75472575	0.595000	chr2	233262400	233262600	0.610000
chr5	14768940	14769340	0.507500	chr2	233267800	233268200	0.532500
chr7	147039731	147039931	0.360000	chr2	233270400	233270600	0.370000
chr7	106567737	106567937	0.420000	chr22	33271400	33271600	0.450000
chr4	15246797	15246997	0.370000	chr2	233282000	233282200	0.400000
chr22	43494664	43494864	0.480000	chr22	33299600	33299800	0.500000
chr6	75291142	75291542	0.425000	chr2	23330200	23330600	0.495000
chr1	23513005	23513205	0.450000	chr22	33302200	33302400	0.605000
chr15	32027633	32027833	0.475000	chr2	233311600	233311800	0.585000
chr13	57110662	57110862	0.410000	chr22	33325600	33325800	0.475000
chr3	155385065	155385265	0.495000	chr2	233327000	233327200	0.565000
chr12	12389615	12390015	0.475000	chr2	233329600	233330000	0.515000
chr13	22129324	22129724	0.447500	chr2	233331600	233332000	0.512500
chr5	177557938	177558138	0.485000	chr2	233338200	233338400	0.585000
chr11	56245429	56245629	0.430000	chr2	233339600	233339800	0.455000
chr17	61343116	61343316	0.550000	chr2	233349200	233349400	0.585000
chr9	34837638	34838038	0.382500	chr2	233350800	233351200	0.422500
chr11	102400721	102400921	0.435000	chr2	233351600	233351800	0.470000
chr9	80935714	80935914	0.445000	chr2	233353600	233353800	0.620000
chr14	82633114	82634314	0.420833	chr2	233354200	233355400	0.732500
chr6	94530857	94531057	0.245000	chr2	233358400	233358600	0.355000
chr6	116045965	116046165	0.335000	chr2	233359200	233359400	0.355000
chr15	69351570	69351770	0.435000	chr2	233360800	233361000	0.470000
chrX	86399371	86399571	0.395000	chr2	233363800	233364000	0.405000
chr5	124670142	124670342	0.360000	chr2	233370000	233370200	0.430000
chr12	100379360	100379960	0.378333	chr2	233373000	233373600	0.443333
chr1	221705528	221705728	0.465000	chr2	233380200	233380400	0.500000
chr1	155598493	155598693	0.485000	chr2	233384200	233384400	0.540000
chr6	56475832	56476232	0.422500	chr2	233385600	233386000	0.452500
chr1	62262791	62263191	0.452500	chr2	233386600	233387000	0.532500
chr8	91741862	91742262	0.427500	chr2	233387600	233388000	0.560000
chr8	111914974	111915174	0.415000	chr2	233404400	233404600	0.445000
chr5	40873878	40874078	0.405000	chr2	233409800	233410000	0.460000
chr3	174460284	174460684	0.262500	chr2	233410400	233410800	0.380000
chr4	16204476	16204876	0.455000	chr2	233413600	233414000	0.467500
chr8	118938617	118939017	0.395000	chr2	233415200	233415600	0.475000
chr11	23867565	23867765	0.465000	chr2	233418800	233419000	0.550000
chr12	21555842	21556042	0.415000	chr2	233419800	233420000	0.530000
chr10	126476956	126477156	0.455000	chr2	233422200	233422400	0.515000
chr5	77825583	77825783	0.400000	chr2	233426800	233427000	0.405000
chr10	85377335	85377535	0.365000	chr2	233435000	233435200	0.470000
chr1	65248644	65248844	0.465000	chr22	33438400	33438600	0.470000
chr21	17413881	17414081	0.395000	chr2	233439400	233439600	0.445000
chrX	71057754	71057954	0.480000	chr2	233443600	233443800	0.485000
chr11	26936132	26936332	0.390000	chr2	233448600	233448800	0.480000
chr8	33188808	33189008	0.395000	chr2	233449200	233449400	0.570000
chr6	8816566	8816766	0.415000	chr2	233452000	233452200	0.455000
chr2	61723424	61723624	0.540000	chr2	233469800	233470000	0.595000
chr3	31583631	31583831	0.345000	chr2	233492800	233493000	0.430000
chr2	139524237	139524437	0.395000	chr2	233500800	233501000	0.400000
chr3	20926125	20926525	0.467500	chr2	23351600	23352000	0.662500
chr20	45682549	45682749	0.465000	chr22	33553600	33553800	0.485000
chr2	185431158	185431358	0.490000	chr2	233557600	233557800	0.545000
chrY	18698443	18699043	0.441667	chr2	233563800	233564400	0.446667
chr12	116143507	116144107	0.386667	chr2	233566000	233566600	0.518333
chr8	37537126	37537326	0.490000	chr22	33568200	33568400	0.535000
chr9	124432819	124433019	0.435000	chr22	33579600	33579800	0.460000
chrX	463400	463600	0.540000	chr2	233583200	233583400	0.550000
chr4	41612859	41613059	0.435000	chr2	233600600	233600800	0.460000
chr3	160633521	160633721	0.455000	chr2	233643200	233643400	0.490000
chr8	3339588	3339788	0.405000	chr2	233687000	233687200	0.430000
chr5	118310980	118311380	0.317500	chr2	233700200	233700600	0.345000
chr17	72718309	72718709	0.497500	chr2	233711400	233711800	0.550000
chr1	104786567	104786767	0.340000	chr2	233723800	233724000	0.470000
chrY	14385279	14385479	0.365000	chr2	233744000	233744200	0.620000
chr13	81830578	81830778	0.395000	chr2	23375600	23375800	0.440000
chr3	32562058	32562458	0.460000	chr2	233796200	233796600	0.537500
chr10	67690244	67690844	0.455000	chr2	23380800	23381400	0.476667
chr1	58349588	58349788	0.485000	chr2	233814200	233814400	0.525000
chr15	74945545	74945745	0.490000	chr2	233823400	233823600	0.635000
chr4	168896302	168896502	0.360000	chr2	23383200	23383400	0.510000
chr1	207224318	207224718	0.382500	chr2	233832800	233833200	0.570000
chr9	12166832	12167032	0.460000	chr2	233836000	233836200	0.560000
chr2	228462351	228462551	0.400000	chr2	233838000	233838200	0.425000
chr3	99790169	99790769	0.453333	chr2	233846600	233847200	0.513333
chr16	89961682	89962682	0.598000	chr2	23385000	23386000	0.792000
chr4	5695189	5695389	0.500000	chr2	233852200	233852400	0.505000
chr1	214335084	214335284	0.460000	chr2	233853400	233853600	0.495000
chr1	224670306	224670706	0.547500	chr2	233854400	233854800	0.627500
chr6	11242764	11243164	0.422500	chr2	233856200	233856600	0.490000
chr16	80282694	80282894	0.425000	chr2	233857200	233857400	0.435000
chr16	47440573	47440773	0.370000	chr2	233857800	233858000	0.435000
chr13	62157509	62157709	0.510000	chr2	233868200	233868400	0.635000
chr1	48837972	48838172	0.405000	chr2	233872200	233872400	0.455000
chr2	240186850	240187050	0.480000	chr2	233913000	233913200	0.515000
chr1	33381080	33381280	0.475000	chr22	33919400	33919600	0.510000
chr9	117284208	117284408	0.520000	chr22	33920400	33920600	0.840000
chr3	125513116	125513316	0.510000	chr22	33921000	33921200	0.780000
chr15	67011398	67011598	0.505000	chr2	233929600	233929800	0.515000
chr5	76402744	76402944	0.375000	chr2	233976800	233977000	0.405000
chr3	187718300	187718500	0.450000	chr2	233990600	233990800	0.480000
chr1	96710820	96711020	0.390000	chr2	234001400	234001600	0.395000
chr8	122579302	122579502	0.390000	chr2	234025600	234025800	0.525000
chr1	226552264	226552464	0.340000	chr2	234032600	234032800	0.355000
chr5	83242298	83242498	0.290000	chr2	23404000	23404200	0.375000
chr1	731442	731642	0.450000	chr2	23404600	23404800	0.475000
chr6	53270802	53271002	0.375000	chr2	234062000	234062200	0.450000
chr10	61844247	61844447	0.385000	chr2	23406600	23406800	0.405000
chr10	2529316	2529516	0.510000	chr2	234071800	234072000	0.515000
chr11	64666941	64667141	0.510000	chr2	234076600	234076800	0.540000
chrX	82472760	82472960	0.365000	chr2	234100800	234101000	0.380000
chrX	90226536	90226736	0.480000	chr2	234102200	234102400	0.505000
chr6	157703248	157703448	0.425000	chr2	234135800	234136000	0.560000
chr6	27416097	27416297	0.395000	chr2	234147600	234147800	0.400000
chr8	81386460	81386660	0.540000	chr2	23415000	23415200	0.555000
chr20	37507001	37507201	0.475000	chr2	234164600	234164800	0.575000
chr3	120564584	120564784	0.535000	chr2	234165200	234165400	0.555000
chr15	63155173	63155373	0.405000	chr2	234168800	234169000	0.415000
chr17	24383770	24383970	0.410000	chr2	234189000	234189200	0.430000
chr1	71811157	71811357	0.305000	chr2	234274200	234274400	0.415000
chr12	55621858	55622258	0.357500	chr2	234278800	234279200	0.375000
chr3	48514766	48514966	0.480000	chr2	234289000	234289200	0.550000
chr8	20531046	20531246	0.490000	chr2	234290800	234291000	0.515000
chr13	75385103	75385903	0.407500	chr2	234292000	234292800	0.477500
chr2	119258817	119259417	0.463333	chr2	234295800	234296400	0.498333
chr8	119050768	119050968	0.380000	chr2	234308800	234309000	0.395000
chr20	2809105	2809305	0.510000	chr2	234336000	234336200	0.580000
chr7	127295880	127296080	0.360000	chr2	23436000	23436200	0.455000
chr5	13578220	13578420	0.450000	chr2	234364800	234365000	0.475000
chr3	37576166	37576366	0.475000	chr2	234368800	234369000	0.560000
chr1	42371818	42372018	0.415000	chr2	234405000	234405200	0.510000
chr3	148654556	148654756	0.385000	chr2	234405600	234405800	0.415000
chr14	92324914	92325314	0.402500	chr2	234414600	234415000	0.420000
chr19	28449068	28449468	0.450000	chr22	34414800	34415200	0.490000
chr15	6160326	6160526	0.000000	chr2	234421600	234421800	0.395000
chrX	100891451	100891651	0.385000	chr2	234422200	234422400	0.400000
chr3	197568437	197568637	0.425000	chr2	234423000	234423200	0.510000
chr1	43862053	43862253	0.525000	chr2	234426000	234426200	0.595000
chr8	41706670	41706870	0.535000	chr2	234427200	234427400	0.560000
chr18	34573070	34573270	0.410000	chr2	234427800	234428000	0.500000
chr1	130324946	130325146	0.000000	chr2	234444400	234444600	0.420000
chr8	95188978	95189178	0.495000	chr2	234445200	234445400	0.505000
chr5	175329475	175329675	0.490000	chr2	234446400	234446600	0.520000
chr14	12105215	12105415	0.000000	chr2	234450800	234451000	0.390000
chr8	131142317	131142517	0.390000	chr2	234454600	234454800	0.400000
chr17	82821311	82821511	0.410000	chr2	234459800	234460000	0.510000
chr5	158591865	158592265	0.435000	chr2	234464000	234464400	0.467500
chr8	17615975	17616575	0.468333	chr2	234483600	234484200	0.488333
chr13	87538654	87538854	0.370000	chr2	234489000	234489200	0.465000
chr15	70831347	70831547	0.385000	chr2	234490200	234490400	0.410000
chr1	108584514	108584714	0.335000	chr2	234490800	234491000	0.390000
chr18	67559130	67559330	0.390000	chr2	234492000	234492200	0.475000
chr6	56235531	56235731	0.375000	chr2	234494800	234495000	0.365000
chr2	95283493	95284693	0.527500	chr2	234496000	234497200	0.720000
chr1	173688074	173688474	0.455000	chr2	234500400	234500800	0.465000
chr12	125953719	125953919	0.485000	chr2	234513400	234513600	0.560000
chr10	111942923	111943323	0.402500	chr2	23453000	23453400	0.447500
chr11	21058629	21058829	0.370000	chr2	234545000	234545200	0.615000
chrX	52010232	52010432	0.405000	chr2	234550600	234550800	0.540000
chr5	3884011	3884211	0.485000	chr2	234555600	234555800	0.510000
chr1	17909126	17909326	0.445000	chr2	234563400	234563600	0.510000
chr7	40720409	40720609	0.380000	chr2	234572200	234572400	0.505000
chrX	22372843	22373043	0.465000	chr2	234577200	234577400	0.470000
chr8	3879179	3879579	0.352500	chr2	234620000	234620400	0.365000
chr10	20593901	20594101	0.540000	chr2	234671800	234672000	0.545000
chr4	143800217	143800417	0.460000	chr22	34683800	34684000	0.490000
chr6	9215765	9215965	0.365000	chr22	34784200	34784400	0.470000
chrX	63862913	63863113	0.420000	chr22	34849200	34849400	0.465000
chr1	140128984	140129184	0.000000	chr2	234880200	234880400	0.395000
chr4	175306336	175306536	0.430000	chr2	234881800	234882000	0.490000
chr3	126189428	126189628	0.500000	chr2	23489800	23490000	0.550000
chr10	57655630	57655830	0.355000	chr22	34899400	34899600	0.535000
chr16	53754144	53754544	0.470000	chr2	234951800	234952200	0.852500
chr7	101390102	101390302	0.425000	chr2	234960200	234960400	0.445000
chr2	239344025	239344425	0.460000	chr2	23497000	23497400	0.467500
chr13	27490707	27490907	0.445000	chr2	234979400	234979600	0.455000
chr4	53678291	53678491	0.440000	chr2	234980400	234980600	0.445000
chr10	24262822	24263022	0.485000	chr2	234989200	234989400	0.555000
chr5	3728948	3729348	0.452500	chr2	234993400	234993800	0.462500
chr2	197873155	197873955	0.447500	chr2	235000800	235001600	0.497500
chr7	3126287	3126487	0.405000	chr2	235017600	235017800	0.495000
chr12	13714908	13715108	0.400000	chr22	35024200	35024400	0.555000
chr7	64783943	64784343	0.490000	chr2	23503600	23504000	0.575000
chr14	45889082	45889282	0.540000	chr22	35043400	35043600	0.545000
chr7	12715910	12716110	0.475000	chr2	235044200	235044400	0.570000
chr1	154293085	154293285	0.480000	chr2	235045400	235045600	0.535000
chr5	10461983	10462383	0.475000	chr2	235051000	235051400	0.530000
chr1	241710221	241710421	0.430000	chr2	235055000	235055200	0.440000
chr9	98051079	98051279	0.415000	chr22	35064800	35065000	0.455000
chr16	88168856	88169056	0.545000	chr2	23506600	23506800	0.555000
chr19	37141144	37141344	0.510000	chr22	35131600	35131800	0.520000
chr5	59846480	59846680	0.390000	chr22	35134800	35135000	0.600000
chr20	10964629	10965029	0.420000	chr2	235136000	235136400	0.512500
chr15	33805260	33805460	0.415000	chr22	35141000	35141200	0.550000
chr3	143082598	143082798	0.585000	chr22	35150600	35150800	0.600000
chr19	13315545	13315745	0.455000	chr22	35155000	35155200	0.555000
chr3	148809642	148809842	0.330000	chr22	35156400	35156600	0.495000
chr3	51975461	51975661	0.480000	chr22	35157400	35157600	0.500000
chr20	19754240	19754440	0.540000	chr22	35178000	35178200	0.585000
chr6	61837680	61837880	0.415000	chr2	23519400	23519600	0.590000
chrX	146454771	146454971	0.325000	chr22	35204200	35204400	0.415000
chr8	145045427	145046027	0.443333	chr22	35209200	35209800	0.458333
chr3	69868946	69869346	0.402500	chr22	35212000	35212400	0.472500
chr2	160507960	160508360	0.382500	chr22	35216000	35216400	0.450000
chr17	77341013	77341213	0.405000	chr22	35219200	35219400	0.410000
chr3	134344076	134344276	0.400000	chr22	35230000	35230200	0.475000
chr12	48702020	48702620	0.445000	chr22	35230600	35231200	0.496667
chrX	40448230	40448430	0.435000	chr22	35231600	35231800	0.520000
chr8	131612274	131612474	0.475000	chr22	35257400	35257600	0.710000
chr7	116840932	116841132	0.350000	chr2	235271000	235271200	0.435000
chr2	147868704	147871304	0.371154	chr22	35299200	35301800	0.564615
chr3	118347447	118347647	0.415000	chr22	35306600	35306800	0.435000
chr2	60469749	60469949	0.460000	chr22	35308400	35308600	0.525000
chr5	70229578	70229778	0.430000	chr22	35313400	35313600	0.495000
chr18	23352637	23352837	0.495000	chr22	35315200	35315400	0.560000
chr8	114209477	114209877	0.495000	chr22	35316000	35316400	0.535000
chr22	39377622	39378222	0.550000	chr2	23532400	23533000	0.583333
chr2	110070588	110070988	0.570000	chr22	35328400	35328800	0.572500
chr1	147548736	147549336	0.431667	chr22	35330200	35330800	0.590000
chr7	20965557	20966157	0.370000	chr22	35336000	35336600	0.568333
chr6	21361391	21361591	0.505000	chr22	35338000	35338200	0.610000
chr20	36748984	36749184	0.535000	chr22	35350800	35351000	0.625000
chr16	82865045	82866445	0.467857	chr22	35352200	35353600	0.595000
chr10	117479683	117479883	0.505000	chr22	35356400	35356600	0.535000
chrX	33910083	33910483	0.417500	chr22	35364200	35364600	0.472500
chr6	58038226	58038626	0.470000	chr22	35367400	35367800	0.485000
chrY	3623287	3624087	0.491250	chr22	35371600	35372400	0.583750
chr20	8651214	8651414	0.330000	chr22	35375200	35375400	0.400000
chr8	55972078	55972678	0.496667	chr22	35376800	35377400	0.546667
chr3	89066856	89067056	0.425000	chr22	35377800	35378000	0.480000
chr17	27948563	27948763	0.435000	chr22	35381000	35381200	0.700000
chr6	90227327	90227727	0.412500	chr22	35384600	35385000	0.527500
chr22	22521096	22521296	0.460000	chr2	235390600	235390800	0.480000
chr14	72596883	72597283	0.482500	chr2	235394200	235394600	0.502500
chr2	209631253	209631453	0.395000	chr22	35396800	35397000	0.400000
chr10	69040272	69040472	0.545000	chr22	35399200	35399400	0.610000
chr3	119112831	119113231	0.452500	chr22	35399800	35400200	0.600000
chr12	57715976	57716176	0.505000	chr22	35407400	35407600	0.590000
chr8	4229111	4229311	0.455000	chr22	35410200	35410400	0.530000
chr10	36187496	36187896	0.477500	chr22	35411000	35411400	0.507500
chr7	149210830	149211230	0.502500	chr2	235412200	235412600	0.542500
chr13	30207580	30207980	0.415000	chr2	235414400	235414800	0.525000
chr6	164735929	164736129	0.530000	chr22	35431000	35431200	0.660000
chr14	99457229	99457429	0.350000	chr2	235434000	235434200	0.480000
chr19	50021820	50022020	0.475000	chr22	35437200	35437400	0.510000
chr22	16700308	16700508	0.510000	chr22	35448000	35448200	0.515000
chrX	121868770	121869170	0.392500	chr2	23545400	23545800	0.580000
chrX	144242818	144243218	0.415000	chr2	235458200	235458600	0.555000
chr8	127720272	127720672	0.472500	chr2	235459000	235459400	0.475000
chr2	80690443	80691243	0.410000	chr2	235460600	235461400	0.461250
chr6	165622239	165622439	0.435000	chr2	235464000	235464200	0.515000
chr9	6128053	6128253	0.520000	chr22	35478000	35478200	0.545000
chr17	42379291	42379491	0.445000	chr2	23548400	23548600	0.495000
chr6	115930249	115930449	0.450000	chr2	235485400	235485600	0.485000
chr8	10601266	10601466	0.620000	chr22	35491800	35492000	0.715000
chr17	79837676	79837876	0.670000	chr2	235493800	235494000	0.810000
chr2	102124758	102125358	0.468333	chr2	235494800	235495400	0.695000
chr7	50418817	50419217	0.500000	chr2	235496200	235496600	0.552500
chr12	105563260	105563460	0.410000	chr2	235501400	235501600	0.455000
chr12	74499099	74499299	0.245000	chr2	235504600	235504800	0.505000
chr16	25090694	25091094	0.427500	chr2	235505400	235505800	0.527500
chr6	145821829	145822029	0.330000	chr2	235506400	235506600	0.440000
chr4	128743999	128744199	0.530000	chr2	235511400	235511600	0.540000
chr18	51861119	51861319	0.460000	chr22	35536200	35536400	0.500000
chr5	12077718	12077918	0.310000	chr22	35537400	35537600	0.460000
chr19	41301658	41302058	0.495000	chr22	35538800	35539200	0.535000
chr3	149044644	149044844	0.385000	chr22	35540400	35540600	0.835000
chr1	155976820	155977020	0.540000	chr22	35548600	35548800	0.570000
chr12	117503241	117503441	0.445000	chr2	235552000	235552200	0.560000
chr2	234969109	234969309	0.495000	chr22	35552600	35552800	0.545000
chr3	78795652	78795852	0.405000	chr2	235555600	235555800	0.475000
chr4	113178240	113178440	0.490000	chr22	35583200	35583400	0.555000
chr5	133256512	133256712	0.520000	chr22	35589400	35589600	0.615000
chr14	27751554	27751754	0.360000	chr2	235594200	235594400	0.370000
chr2	25396502	25396902	0.410000	chr2	235595400	235595800	0.447500
chr1	41049054	41049254	0.450000	chr22	35600600	35600800	0.455000
chr9	108793124	108793324	0.495000	chr22	35602200	35602400	0.515000
chr12	40798250	40798650	0.410000	chr22	35603000	35603400	0.500000
chr11	51217163	51217363	0.400000	chr2	235605800	235606000	0.495000
chr7	86381207	86381407	0.410000	chr2	235611400	235611600	0.445000
chr6	159922978	159923178	0.430000	chr22	35612000	35612200	0.505000
chr16	21287775	21287975	0.405000	chr2	235614600	235614800	0.550000
chr9	101222240	101222440	0.440000	chr2	235615200	235615400	0.535000
chr19	36786467	36786667	0.455000	chr22	35615400	35615600	0.560000
chr1	93517162	93517362	0.445000	chr22	35623400	35623600	0.545000
chr7	47027209	47027409	0.490000	chr22	35627600	35627800	0.620000
chr3	169035631	169035831	0.450000	chr22	35630000	35630200	0.545000
chr19	46474711	46474911	0.565000	chr22	35630600	35630800	0.585000
chr2	3777033	3777433	0.410000	chr22	35631600	35632000	0.435000
chr6	3318672	3318872	0.525000	chr2	235632200	235632400	0.555000
chr1	13952485	13952685	0.475000	chr22	35634200	35634400	0.480000
chrY	703330	703530	0.450000	chr2	235638000	235638200	0.485000
chr1	20034656	20034856	0.470000	chr2	235639400	235639600	0.560000
chr7	126854254	126854454	0.385000	chr2	235640000	235640200	0.455000
chr1	4764361	4764561	0.505000	chr2	235642800	235643000	0.525000
chr21	33745085	33745685	0.430000	chr2	235643600	235644200	0.483333
chr6	85413551	85414551	0.448000	chr22	35648000	35649000	0.509000
chr12	60671250	60671450	0.365000	chr2	235651200	235651400	0.420000
chr6	21807187	21807387	0.495000	chr22	35656400	35656600	0.500000
chr21	25185966	25186166	0.430000	chr22	35658000	35658200	0.480000
chr20	53483283	53484083	0.413750	chr2	235659600	235660400	0.535000
chr7	53390631	53391031	0.290000	chr22	35660800	35661200	0.432500
chr1	23305356	23305556	0.320000	chr22	35661600	35661800	0.400000
chr20	29203821	29204021	0.370000	chr2	235665800	235666000	0.440000
chr15	86308511	86308711	0.325000	chr2	235666600	235666800	0.440000
chr9	18905280	18905480	0.425000	chr2	23566800	23567000	0.475000
chr4	3313853	3315453	0.436875	chr2	235669400	235671000	0.786250
chr18	41154065	41154265	0.360000	chr2	235676200	235676400	0.415000
chr3	170887780	170887980	0.465000	chr22	35681800	35682000	0.530000
chr6	150130901	150131101	0.595000	chr2	235685200	235685400	0.625000
chr12	123731973	123732173	0.470000	chr2	235691000	235691200	0.575000
chr8	21197256	21197456	0.510000	chr2	235692800	235693000	0.620000
chr13	98451641	98452041	0.532500	chr2	235698000	235698400	0.545000
chr6	110941954	110942154	0.470000	chr2	235706600	235706800	0.480000
chr1	64834769	64835169	0.370000	chr2	235707800	235708200	0.532500
chr1	236988080	236988280	0.480000	chr2	235710400	235710600	0.625000
chr8	82578213	82578413	0.470000	chr22	35727400	35727600	0.530000
chr10	116347286	116347486	0.420000	chr22	35739800	35740000	0.490000
chr3	10535138	10535538	0.450000	chr22	35742200	35742600	0.465000
chr13	36500451	36500851	0.397500	chr2	235745600	235746000	0.470000
chr5	43250049	43250249	0.435000	chr2	235746400	235746600	0.480000
chr12	36403390	36403590	0.375000	chr2	235766400	235766600	0.380000
chr10	126956060	126956260	0.585000	chr2	235771400	235771600	0.610000
chr11	31392943	31393143	0.440000	chr2	235779600	235779800	0.455000
chrX	28995007	28995207	0.295000	chr22	35785600	35785800	0.335000
chr11	15639445	15639645	0.460000	chr2	235793400	235793600	0.520000
chr3	139729129	139729329	0.475000	chr2	235827600	235827800	0.515000
chr13	107694485	107694685	0.350000	chr22	35834200	35834400	0.370000
chr16	87669213	87669413	0.550000	chr22	35840400	35840600	0.580000
chr8	133476803	133477003	0.390000	chr22	35843000	35843200	0.465000
chr7	95070336	95070536	0.315000	chr22	35852200	35852400	0.370000
chr8	109842904	109843104	0.470000	chr2	235852600	235852800	0.525000
chr18	66973650	66973850	0.330000	chr22	35885600	35885800	0.340000
chr18	65630369	65630569	0.425000	chr22	35894600	35894800	0.475000
chr10	36893015	36893215	0.455000	chr2	235909600	235909800	0.500000
chr9	128917829	128918229	0.477500	chr2	235911800	235912200	0.495000
chr4	41227637	41227837	0.415000	chr22	35914600	35914800	0.490000
chr5	32632918	32633118	0.360000	chr22	35921800	35922000	0.515000
chr11	116322881	116323081	0.320000	chr22	35931000	35931200	0.390000
chr17	67884287	67884487	0.535000	chr2	235940400	235940600	0.550000
chr6	74570490	74570690	0.380000	chr2	235952000	235952200	0.400000
chr3	129719199	129719599	0.445000	chr2	235955600	235956000	0.447500
chr6	29744883	29745083	0.460000	chr2	235964000	235964200	0.535000
chr7	139093424	139093824	0.507500	chr2	235990400	235990800	0.520000
chr2	140944405	140944805	0.322500	chr22	36017600	36018000	0.427500
chr2	88184679	88184879	0.425000	chr22	36027600	36027800	0.460000
chr16	15138610	15138810	0.660000	chr22	36028200	36028400	0.775000
chrX	96795907	96796107	0.480000	chr22	36028800	36029000	0.705000
chr7	7747327	7747527	0.410000	chr22	36052800	36053000	0.455000
chr6	163178967	163179567	0.455000	chr22	36066000	36066600	0.608333
chr6	29210450	29211050	0.370000	chr2	236073200	236073800	0.466667
chr10	98580608	98580808	0.390000	chr22	36089200	36089400	0.455000
chr1	66634315	66634515	0.485000	chr22	36121000	36121200	0.525000
chr2	73869907	73870107	0.295000	chr2	236121600	236121800	0.390000
chr3	161861219	161861419	0.560000	chr22	36124000	36124200	0.645000
chr14	64477927	64478127	0.425000	chr22	36124800	36125000	0.510000
chr10	43499947	43500147	0.530000	chr2	236143200	236143400	0.605000
chr3	83268854	83269054	0.430000	chr22	36145200	36145400	0.565000
chr14	79246942	79247142	0.415000	chr2	23614800	23615000	0.625000
chr8	38813504	38813704	0.400000	chr22	36149600	36149800	0.410000
chr2	9532625	9533025	0.432500	chr22	36152800	36153200	0.452500
chr3	124676698	124676898	0.485000	chr22	36154800	36155000	0.510000
chr1	119482460	119482660	0.460000	chr22	36155800	36156000	0.595000
chr2	164015097	164015697	0.371667	chr22	36156800	36157400	0.490000
chr1	119734029	119734429	0.535000	chr22	36160600	36161000	0.545000
chr2	155141575	155141975	0.427500	chr22	36162200	36162600	0.442500
chr3	134568616	134568816	0.400000	chr2	236163200	236163400	0.755000
chr11	100365730	100366330	0.490000	chr2	236163800	236164400	0.686667
chr6	111709665	111710265	0.366667	chr22	36164600	36165200	0.415000
chr16	35823860	35824260	0.380000	chr22	36166800	36167200	0.422500
chr10	122620859	122622059	0.520000	chr2	236167400	236168600	0.750000
chr10	97588328	97588528	0.505000	chr2	236175600	236175800	0.535000
chr7	119517167	119517367	0.500000	chr2	23617600	23617800	0.505000
chr2	171020414	171020614	0.440000	chr2	236176600	236176800	0.540000
chr8	94931994	94933194	0.430833	chr2	236177600	236178800	0.604167
chr8	33092693	33092893	0.470000	chr22	36180400	36180600	0.550000
chr12	84347056	84347256	0.370000	chr2	236181000	236181200	0.395000
chr7	109910518	109910718	0.415000	chr22	36182200	36182400	0.470000
chr9	64633108	64633508	0.480000	chr22	36184400	36184800	0.530000
chr8	102970232	102970432	0.460000	chr22	36195000	36195200	0.500000
chr4	57421893	57422493	0.483333	chr22	36197200	36197800	0.500000
chrX	150410284	150410684	0.460000	chr22	36199200	36199600	0.535000
chr8	31464173	31464973	0.431250	chr22	36201200	36202000	0.573750
chr6	36494836	36495036	0.510000	chr22	36203000	36203200	0.520000
chr9	86142962	86143162	0.450000	chr22	36203600	36203800	0.495000
chr2	205420962	205421162	0.475000	chr22	36204800	36205000	0.590000
chr4	13235738	13235938	0.410000	chr22	36209600	36209800	0.440000
chr4	174451091	174451291	0.420000	chr22	36211400	36211600	0.425000
chr1	158886667	158887067	0.490000	chr22	36213000	36213400	0.500000
chrX	54699732	54699932	0.385000	chr22	36220400	36220600	0.495000
chr18	51422427	51422627	0.440000	chr22	36221800	36222000	0.500000
chr12	6314464	6314664	0.420000	chr22	36235000	36235200	0.520000
chrY	57138913	57139313	0.407500	chr22	36238200	36238600	0.432500
chr7	2901369	2901569	0.555000	chr22	36239600	36239800	0.595000
chr16	87983930	87984130	0.445000	chr2	23624400	23624600	0.480000
chr8	15253986	15254186	0.340000	chr22	36248000	36248200	0.410000
chr17	43031070	43031470	0.467500	chr22	36253000	36253400	0.515000
chr12	69666877	69667277	0.450000	chr22	36253800	36254200	0.482500
chr2	139406662	139406862	0.505000	chr22	36255000	36255200	0.610000
chr9	99111573	99111773	0.385000	chr22	36256600	36256800	0.425000
chr3	45996407	45996607	0.465000	chr22	36258800	36259000	0.570000
chr2	229550400	229550600	0.475000	chr22	36259400	36259600	0.585000
chr5	109289789	109290189	0.550000	chr22	36263800	36264200	0.552500
chr7	129721561	129721761	0.555000	chr22	36277800	36278000	0.615000
chr18	52858991	52859191	0.395000	chr22	36279200	36279400	0.435000
chr11	68697302	68697502	0.565000	chr22	36286600	36286800	0.635000
chr22	25980003	25980403	0.452500	chr22	36290000	36290400	0.457500
chr11	108870375	108870575	0.425000	chr22	36291400	36291600	0.480000
chrX	70243609	70243809	0.475000	chr22	36301400	36301600	0.555000
chr18	12399872	12400072	0.580000	chr22	36313800	36314000	0.595000
chr6	86473420	86473620	0.505000	chr22	36325400	36325600	0.560000
chr9	131936215	131936415	0.555000	chr22	36328800	36329000	0.610000
chrY	19410849	19411049	0.500000	chr22	36329400	36329600	0.570000
chr12	80988873	80989073	0.410000	chr22	36330800	36331000	0.580000
chr16	1143498	1143698	0.480000	chr22	36331600	36331800	0.605000
chr2	203402009	203402209	0.460000	chr22	36332200	36332400	0.515000
chr19	49367264	49367464	0.455000	chr22	36332800	36333000	0.565000
chr20	4482053	4482653	0.441667	chr22	36334400	36335000	0.541667
chr22	11760200	11760400	0.000000	chr22	36337800	36338000	0.425000
chr8	22391141	22391341	0.440000	chr2	236343600	236343800	0.475000
chr4	37669722	37669922	0.525000	chr22	36345400	36345600	0.555000
chr7	48437535	48438135	0.393333	chr22	36355000	36355600	0.481667
chr9	6385812	6386012	0.455000	chr22	36357000	36357200	0.490000
chr19	15681570	15681770	0.445000	chr22	36359200	36359400	0.465000
chr18	55952911	55953111	0.510000	chr2	236359600	236359800	0.540000
chr18	64347924	64348124	0.420000	chr22	36359800	36360000	0.480000
chr11	78151452	78151652	0.460000	chr22	36361000	36361200	0.590000
chr17	19682225	19682425	0.475000	chr22	36363000	36363200	0.520000
chr4	162457206	162457406	0.380000	chr22	36365000	36365200	0.565000
chr6	41472950	41473150	0.510000	chr2	23636600	23636800	0.520000
chr19	48282065	48282265	0.505000	chr2	236366600	236366800	0.525000
chr17	66390714	66391114	0.512500	chr22	36368400	36368800	0.537500
chr5	34151645	34152045	0.400000	chr22	36369200	36369600	0.545000
chr17	60736598	60737198	0.463333	chr22	36370200	36370800	0.535000
chr1	236320428	236320628	0.430000	chr22	36371200	36371400	0.525000
chr13	44310332	44310732	0.460000	chr22	36373000	36373400	0.555000
chr6	85470384	85470584	0.460000	chr22	36374800	36375000	0.590000
chr7	21736709	21736909	0.450000	chr22	36377200	36377400	0.460000
chr6	9403066	9403266	0.560000	chr22	36379600	36379800	0.580000
chr13	47834334	47834534	0.510000	chr22	36383400	36383600	0.520000
chrX	62024137	62024737	0.411667	chr22	36384800	36385400	0.473333
chr9	34361508	34361908	0.527500	chr22	36386400	36386800	0.590000
chr3	115914175	115914375	0.480000	chr22	36387200	36387400	0.695000
chr10	54922995	54923395	0.507500	chr22	36388000	36388400	0.705000
chrX	8851724	8851924	0.500000	chr22	36391000	36391200	0.510000
chr2	23876992	23877192	0.440000	chr22	36391800	36392000	0.475000
chr1	114032513	114032713	0.430000	chr22	36394400	36394600	0.545000
chrY	17823884	17824084	0.335000	chr22	36396000	36396200	0.450000
chr21	31052968	31053168	0.485000	chr22	36397600	36397800	0.525000
chr11	115820576	115820776	0.480000	chr22	36399400	36399600	0.580000
chr6	99393282	99394282	0.480000	chr22	36405400	36406400	0.493000
chr1	159916904	159917104	0.530000	chr22	36410000	36410200	0.675000
chr2	93677599	93677799	0.395000	chr22	36413600	36413800	0.515000
chr4	174229756	174229956	0.440000	chr22	36419400	36419600	0.490000
chr14	91950988	91951588	0.480000	chr22	36423600	36424200	0.518333
chr2	121974662	121974862	0.500000	chr22	36426400	36426600	0.600000
chr6	16224408	16224608	0.420000	chr22	36427000	36427200	0.495000
chr16	69585048	69585248	0.495000	chr22	36436000	36436200	0.505000
chr6	40562403	40562603	0.530000	chr22	36445400	36445600	0.565000
chr16	53432547	53432747	0.445000	chr2	236445800	236446000	0.550000
chr9	111456651	111456851	0.480000	chr22	36447800	36448000	0.595000
chr2	183135685	183135885	0.430000	chr22	36450000	36450200	0.605000
chr18	720151	720351	0.545000	chr22	36451800	36452000	0.600000
chr5	177016096	177016496	0.507500	chr22	36455000	36455400	0.747500
chr2	200161190	200161390	0.455000	chr22	36456600	36456800	0.480000
chr1	165602153	165602353	0.535000	chr22	36465800	36466000	0.575000
chr14	94907102	94907502	0.467500	chr22	36468000	36468400	0.587500
chr16	4279142	4279342	0.490000	chr22	36470400	36470600	0.495000
chr16	7843562	7843762	0.410000	chr22	36479200	36479400	0.470000
chr20	16653868	16654468	0.430000	chr22	36480000	36480600	0.501667
chr20	62958009	62958809	0.592500	chr22	36481400	36482200	0.632500
chr16	67864360	67864560	0.505000	chr22	36486800	36487000	0.515000
chr1	153982064	153982464	0.500000	chr22	36489200	36489600	0.550000
chr9	45050761	45050961	0.375000	chr22	36491400	36491600	0.515000
chr20	28451512	28451912	0.405000	chr22	36493800	36494200	0.537500
chr2	28322998	28323198	0.610000	chr2	23650000	23650200	0.630000
chr13	76382200	76382400	0.385000	chr2	236500200	236500400	0.460000
chr6	6864768	6865568	0.416250	chr22	36506400	36507200	0.701250
chr11	29651639	29651839	0.385000	chr2	236510200	236510400	0.395000
chr3	10479649	10480049	0.467500	chr22	36511000	36511400	0.477500
chr12	48155330	48155530	0.410000	chr2	236513000	236513200	0.540000
chr3	85531066	85531266	0.320000	chr22	36520000	36520200	0.365000
chr16	24283183	24283583	0.295000	chr2	236525600	236526000	0.410000
chr16	65255548	65255748	0.390000	chr22	36527200	36527400	0.430000
chr20	19506721	19508321	0.441250	chr22	36528400	36530000	0.552500
chr5	31064111	31064311	0.395000	chr2	236537000	236537200	0.550000
chr6	121677447	121678047	0.381667	chr2	236545400	236546000	0.405000
chr15	54491635	54492035	0.497500	chr22	36546200	36546600	0.502500
chr4	148753873	148754073	0.465000	chr2	236546600	236546800	0.610000
chr10	73007611	73007811	0.365000	chr2	236550800	236551000	0.455000
chr14	29067759	29067959	0.395000	chr2	236551600	236551800	0.435000
chr6	102598280	102598480	0.360000	chr22	36552400	36552600	0.410000
chr13	104777919	104778119	0.445000	chr2	236552800	236553000	0.465000
chr10	74820066	74820466	0.447500	chr2	236568200	236568600	0.635000
chrX	31190940	31191140	0.375000	chr2	236569600	236569800	0.500000
chr16	32762826	32763026	0.475000	chr22	36570200	36570400	0.570000
chr16	14765949	14766149	0.565000	chr2	23658600	23658800	0.585000
chrX	150193639	150194039	0.515000	chr2	236607400	236607800	0.520000
chr3	33814490	33814690	0.185000	chr22	36644400	36644600	0.435000
chr14	72721876	72722076	0.380000	chr22	36649200	36649400	0.505000
chr14	49329169	49329369	0.610000	chr22	36659800	36660000	0.640000
chr3	194364927	194365127	0.590000	chr22	36703400	36703600	0.750000
chr8	120087300	120087500	0.480000	chr2	236705400	236705600	0.560000
chr11	103731896	103732096	0.425000	chr2	236711600	236711800	0.535000
chr4	148371323	148371523	0.365000	chr2	236712400	236712600	0.405000
chr11	47530963	47531163	0.530000	chr2	236715200	236715400	0.550000
chr17	9490133	9490533	0.457500	chr22	36734200	36734600	0.565000
chr2	81809634	81809834	0.400000	chr22	36737800	36738000	0.565000
chr9	77507984	77508184	0.470000	chr22	36741600	36741800	0.510000
chr16	35605852	35606052	0.455000	chr2	236748400	236748600	0.570000
chr2	210417494	210417694	0.435000	chr2	236749400	236749600	0.460000
chr16	84974389	84974589	0.415000	chr2	236753800	236754000	0.430000
chr1	108726674	108727074	0.432500	chr22	36757600	36758000	0.592500
chr3	106657644	106657844	0.350000	chr22	36774000	36774200	0.375000
chr1	146167840	146168840	0.361000	chr22	36775600	36776600	0.607000
chr10	65732277	65732477	0.505000	chr22	36777000	36777200	0.540000
chr18	825953	826153	0.355000	chr22	36782000	36782200	0.560000
chrX	134553943	134554143	0.410000	chr2	236788000	236788200	0.445000
chr13	36355326	36355526	0.360000	chr22	36790800	36791000	0.520000
chr17	12971517	12971717	0.455000	chr22	36817000	36817200	0.650000
chr11	38770391	38770591	0.400000	chr22	36833200	36833400	0.450000
chr6	42077559	42077759	0.490000	chr22	36840200	36840400	0.515000
chr5	20344259	20344459	0.450000	chr22	36853600	36853800	0.600000
chr12	52369501	52369701	0.565000	chr22	36856400	36856600	0.620000
chr3	33908427	33909027	0.475000	chr22	36860800	36861400	0.598333
chr1	93606207	93606607	0.420000	chr22	36862200	36862600	0.622500
chr2	201261455	201261655	0.445000	chr22	36864600	36864800	0.470000
chr12	3905622	3905822	0.380000	chr2	236866600	236866800	0.480000
chr3	168462962	168463162	0.460000	chr22	36868800	36869000	0.560000
chr17	36518988	36519188	0.465000	chr2	236871600	236871800	0.485000
chr6	62162898	62163098	0.410000	chr22	36873800	36874000	0.460000
chr6	57067067	57067267	0.305000	chr22	36882000	36882200	0.320000
chr6	34192871	34193071	0.330000	chr2	236884000	236884200	0.330000
chr7	36325267	36325467	0.395000	chr22	36885000	36885200	0.330000
chr6	64568862	64569062	0.395000	chr22	36885600	36885800	0.570000
chrX	18296722	18296922	0.370000	chr22	36887200	36887400	0.385000
chr10	100597656	100597856	0.420000	chr22	36894400	36894600	0.525000
chrX	54901856	54902056	0.395000	chr22	36900400	36900600	0.440000
chr11	14269097	14269497	0.490000	chr22	36901400	36901800	0.507500
chr13	50155485	50155685	0.430000	chr22	36902600	36902800	0.530000
chr11	84407970	84408170	0.335000	chr22	36904600	36904800	0.450000
chr10	43828796	43828996	0.380000	chr22	36908000	36908200	0.410000
chr6	54569131	54569331	0.460000	chr2	23690800	23691000	0.580000
chr3	161800907	161801307	0.527500	chr22	36913400	36913800	0.565000
chrX	7268692	7268892	0.485000	chr22	36914200	36914400	0.545000
chr4	84202739	84203339	0.536667	chr22	36921600	36922200	0.608333
chr1	8448762	8448962	0.410000	chr22	36923600	36923800	0.535000
chr11	46608218	46608418	0.440000	chr2	236928800	236929000	0.450000
chr7	140781938	140782138	0.475000	chr22	36936800	36937000	0.620000
chr4	177702784	177703184	0.382500	chr22	36946800	36947200	0.412500
chr9	29442113	29442313	0.445000	chr22	36954000	36954200	0.545000
chr8	40357747	40357947	0.420000	chr2	236956400	236956600	0.475000
chr18	75784599	75784799	0.515000	chr22	36965800	36966000	0.610000
chr8	17386874	17387274	0.487500	chr22	36967000	36967400	0.510000
chr1	91117054	91117254	0.470000	chr2	236968200	236968400	0.505000
chr2	166163319	166163519	0.465000	chr22	36969800	36970000	0.475000
chr1	21998684	21998884	0.545000	chr2	236970200	236970400	0.580000
chrX	124422972	124423172	0.460000	chr2	236971600	236971800	0.475000
chr4	114273777	114274177	0.430000	chr2	236972800	236973200	0.482500
chr1	182949588	182949788	0.385000	chr2	236974200	236974400	0.430000
chr2	147543862	147544262	0.407500	chr2	236976200	236976600	0.455000
chr1	115741930	115742130	0.495000	chr22	36976800	36977000	0.515000
chr3	101184140	101184340	0.475000	chr22	36977400	36977600	0.670000
chr14	59782774	59782974	0.425000	chr22	36978200	36978400	0.555000
chr1	28023433	28023633	0.375000	chr22	36980800	36981000	0.590000
chrX	9407354	9407554	0.490000	chr22	36982200	36982400	0.530000
chr6	5097696	5098096	0.445000	chr2	236988600	236989000	0.447500
chr11	71719480	71719880	0.467500	chr22	36998800	36999200	0.550000
chr3	187248506	187248906	0.462500	chr22	37008400	37008800	0.465000
chr10	126456737	126456937	0.545000	chr22	37012400	37012600	0.630000
chr19	2081006	2081406	0.572500	chr22	37014800	37015200	0.585000
chr10	30802781	30802981	0.520000	chr22	37016200	37016400	0.525000
chr3	129913838	129914038	0.520000	chr22	37017400	37017600	0.545000
chr11	113514852	113515252	0.540000	chr22	37018800	37019200	0.647500
chr16	46648142	46648942	0.461250	chr22	37019600	37020400	0.690000
chr1	241905655	241905855	0.410000	chr22	37022000	37022200	0.550000
chr3	183475967	183476167	0.505000	chr22	37022800	37023000	0.590000
chr21	28446034	28446234	0.495000	chr2	237025200	237025400	0.525000
chr3	6705369	6705569	0.410000	chr2	237027600	237027800	0.450000
chr4	49315604	49316004	0.572500	chr22	37044000	37044400	0.635000
chr15	46361698	46362098	0.380000	chr22	37050600	37051000	0.567500
chr9	63719930	63720130	0.645000	chr22	37051600	37051800	0.825000
chr14	102315519	102316319	0.502500	chr22	37053600	37054400	0.582500
chr12	90355301	90355501	0.335000	chr2	237059200	237059400	0.445000
chr5	10678652	10678852	0.565000	chr22	37060200	37060400	0.655000
chr1	192624759	192624959	0.405000	chr2	237061000	237061200	0.580000
chr14	94143580	94143780	0.420000	chr2	237072400	237072600	0.485000
chrX	106906745	106907145	0.455000	chr22	37077800	37078200	0.550000
chr8	119302158	119302358	0.350000	chr22	37079600	37079800	0.505000
chr1	8167615	8168015	0.522500	chr2	237085600	237086000	0.617500
chr22	27773330	27773730	0.552500	chr22	37088200	37088600	0.587500
chr20	40608181	40608381	0.455000	chr22	37099000	37099200	0.580000
chr3	58398486	58398886	0.532500	chr22	37100600	37101000	0.540000
chr5	69280900	69281100	0.525000	chr2	237122400	237122600	0.550000
chr2	189175016	189175216	0.425000	chr22	37122400	37122600	0.555000
chr11	113634229	113634829	0.491667	chr22	37126600	37127200	0.613333
chr3	195350960	195351160	0.325000	chr2	23713400	23713600	0.390000
chr7	87825490	87825690	0.540000	chr22	37142000	37142200	0.580000
chr8	122715112	122715712	0.441667	chr22	37149800	37150400	0.613333
chr6	31923383	31923583	0.540000	chr22	37158400	37158600	0.555000
chr8	4477333	4477533	0.470000	chr22	37160200	37160400	0.585000
chr16	75459584	75459784	0.530000	chr22	37161600	37161800	0.575000
chr2	152357958	152358358	0.502500	chr22	37162400	37162800	0.550000
chr4	52691105	52691705	0.448333	chr22	37164000	37164600	0.611667
chr6	37072565	37072765	0.540000	chr22	37166600	37166800	0.585000
chr16	16278227	16278827	0.503333	chr22	37176400	37177000	0.576667
chr9	110066024	110066424	0.405000	chr22	37178200	37178600	0.547500
chr7	4917090	4917290	0.480000	chr22	37182200	37182400	0.595000
chr18	67603910	67604910	0.513000	chr22	37185800	37186800	0.520000
chr2	57177106	57177306	0.360000	chr22	37194000	37194200	0.450000
chr2	99214744	99215144	0.462500	chr22	37198400	37198800	0.600000
chr10	50575458	50575658	0.470000	chr22	37199400	37199600	0.660000
chr4	78511289	78511489	0.540000	chr22	37200600	37200800	0.630000
chr3	14506956	14507356	0.537500	chr2	237202000	237202400	0.567500
chr7	34566723	34566923	0.430000	chr22	37204000	37204200	0.515000
chr7	117256394	117256594	0.420000	chr22	37219000	37219200	0.500000
chr5	143126085	143126285	0.385000	chr22	37220600	37220800	0.425000
chr1	203189982	203190582	0.476667	chr22	37222400	37223000	0.523333
chr8	27665121	27665321	0.485000	chr22	37224000	37224200	0.505000
chr10	31993602	31993802	0.500000	chr22	37225600	37225800	0.595000
chr9	126896650	126896850	0.485000	chr22	37227400	37227600	0.640000
chr19	4664203	4664803	0.555000	chr22	37228400	37229000	0.615000
chr11	18809509	18810509	0.422000	chr22	37229400	37230400	0.588000
chr2	85370129	85370529	0.467500	chr22	37230800	37231200	0.520000
chr2	81358289	81358889	0.396667	chr22	37236400	37237000	0.560000
chrX	133353453	133353653	0.450000	chr22	37238600	37238800	0.580000
chr16	55426155	55426355	0.555000	chr22	37241600	37241800	0.630000
chrX	86095164	86095564	0.390000	chr22	37242400	37242800	0.595000
chr6	83687850	83688050	0.430000	chr22	37243600	37243800	0.570000
chr14	93953867	93954467	0.573333	chr22	37244200	37244800	0.601667
chr2	44082172	44082372	0.510000	chr22	37245400	37245600	0.530000
chr6	28500042	28500242	0.450000	chr22	37249200	37249400	0.475000
chr1	193575389	193575589	0.290000	chr22	37255000	37255200	0.370000
chrX	33573600	33574000	0.402500	chr2	237258200	237258600	0.460000
chr2	217625036	217625636	0.431667	chr22	37259200	37259800	0.495000
chr6	59824264	59824464	0.420000	chr22	37261000	37261200	0.590000
chr10	6460987	6461387	0.392500	chr2	237263000	237263400	0.435000
chrX	74512535	74512935	0.452500	chr22	37267200	37267600	0.555000
chr13	89525439	89525839	0.317500	chr22	37268000	37268400	0.335000
chr2	214900025	214900425	0.352500	chr22	37270000	37270400	0.405000
chr2	9402517	9402917	0.442500	chr22	37271200	37271600	0.455000
chr7	112151483	112151683	0.425000	chr22	37273600	37273800	0.530000
chr17	79852495	79852695	0.425000	chr22	37274600	37274800	0.590000
chr10	71963107	71963507	0.487500	chr22	37279400	37279800	0.502500
chr12	65601320	65601520	0.325000	chr22	37281800	37282000	0.460000
chr3	67204646	67204846	0.565000	chr22	37282400	37282600	0.645000
chr7	72252265	72252865	0.485000	chr22	37284800	37285400	0.595000
chr14	12950815	12951015	0.000000	chr2	237291600	237291800	0.430000
chr12	16936059	16936259	0.525000	chr22	37300600	37300800	0.615000
chr1	34378403	34378603	0.530000	chr22	37304000	37304200	0.560000
chr3	145219972	145220172	0.405000	chr22	37304800	37305000	0.445000
chr20	26513481	26513881	0.400000	chr22	37306800	37307200	0.587500
chr13	113504203	113504403	0.330000	chr22	37307600	37307800	0.375000
chr10	87646583	87646983	0.467500	chr22	37309600	37310000	0.605000
chr16	85051402	85051802	0.475000	chr22	37311200	37311600	0.575000
chr3	95080755	95080955	0.440000	chr22	37314600	37314800	0.595000
chr2	176072186	176072586	0.490000	chr22	37316800	37317200	0.602500
chr2	205410747	205410947	0.430000	chr22	37321400	37321600	0.460000
chr9	123523994	123524194	0.475000	chr22	37330600	37330800	0.610000
chr3	45891579	45891779	0.420000	chr22	37332200	37332400	0.445000
chr6	111294420	111294820	0.477500	chr22	37336600	37337000	0.582500
chr2	129539407	129539607	0.285000	chr2	237343400	237343600	0.340000
chr7	2260901	2261101	0.545000	chr22	37370400	37370600	0.620000
chr5	11651252	11651452	0.480000	chr22	37383400	37383600	0.620000
chrX	9297644	9297844	0.505000	chr22	37410200	37410400	0.605000
chr9	22056088	22056488	0.472500	chr22	37416800	37417200	0.652500
chr11	71285351	71286351	0.464000	chr22	37420400	37421400	0.542000
chr1	15307477	15307677	0.455000	chr2	237421600	237421800	0.610000
chr9	10634356	10634556	0.545000	chr22	37429000	37429200	0.585000
chr11	103636228	103636428	0.420000	chr22	37432400	37432600	0.425000
chr22	29171534	29171734	0.575000	chr2	237432800	237433000	0.650000
chr17	13990773	13990973	0.545000	chr2	237435000	237435200	0.605000
chr1	212163574	212163774	0.400000	chr2	237436000	237436200	0.405000
chr12	32478207	32479007	0.417500	chr22	37439000	37439800	0.446250
chr11	130391599	130391799	0.460000	chr2	237441600	237441800	0.480000
chr14	46617932	46618132	0.355000	chr22	37442600	37442800	0.455000
chrX	14507744	14507944	0.515000	chr22	37449600	37449800	0.520000
chr5	35438524	35438924	0.395000	chr22	37455400	37455800	0.472500
chr3	16144407	16144607	0.475000	chr22	37457400	37457600	0.620000
chr10	111188352	111188752	0.415000	chr2	23745800	23746200	0.437500
chr6	157777245	157777445	0.485000	chr22	37463000	37463200	0.550000
chr5	13115981	13116181	0.455000	chr2	237465600	237465800	0.485000
chr2	149797743	149797943	0.430000	chr2	237469600	237469800	0.520000
chr16	78562143	78562343	0.465000	chr2	237471600	237471800	0.635000
chr20	63280845	63281045	0.590000	chr22	37472400	37472600	0.620000
chr1	232336734	232336934	0.495000	chr2	237474200	237474400	0.600000
chr17	29013953	29014153	0.575000	chr2	237475200	237475400	0.805000
chr9	135856216	135856416	0.490000	chr2	237481200	237481400	0.570000
chr7	130060716	130060916	0.525000	chr2	237482600	237482800	0.600000
chr3	72339465	72341865	0.547917	chr22	37484200	37486600	0.646250
chr1	30609345	30609745	0.560000	chr22	37492800	37493200	0.577500
chr6	119134786	119134986	0.435000	chr22	37498400	37498600	0.675000
chr19	22553424	22553624	0.435000	chr22	37501800	37502000	0.575000
chr4	59994202	59994402	0.535000	chr22	37502400	37502600	0.540000
chr10	104908700	104908900	0.420000	chr22	37504000	37504200	0.595000
chr17	4570935	4571135	0.480000	chr22	37512600	37512800	0.570000
chr9	1010721	1010921	0.550000	chr2	237512800	237513000	0.555000
chr21	31572636	31572836	0.455000	chr22	37519400	37519600	0.820000
chr17	55480621	55481221	0.375000	chr22	37521000	37521600	0.536667
chr7	9765306	9765506	0.100000	chr2	237523000	237523200	0.345000
chr16	17195367	17195567	0.480000	chr2	237529600	237529800	0.515000
chr4	31189756	31189956	0.320000	chr22	37530000	37530200	0.515000
chr4	119598358	119598758	0.395000	chr22	37534000	37534400	0.402500
chr3	149982660	149982860	0.505000	chr2	237535400	237535600	0.540000
chr5	61720134	61720334	0.415000	chr2	23753800	23754000	0.425000
chr8	128813818	128814218	0.485000	chr22	37538800	37539200	0.570000
chr5	151334324	151334524	0.485000	chr2	237541000	237541200	0.600000
chrX	70097992	70098192	0.510000	chr22	37542000	37542200	0.570000
chr11	22568263	22568463	0.430000	chr22	37545200	37545400	0.590000
chr2	111707540	111707740	0.520000	chr22	37552800	37553000	0.590000
chr10	123950748	123951148	0.600000	chr22	37560200	37560600	0.822500
chr17	77826531	77826731	0.625000	chr22	37561800	37562000	0.640000
chr11	133960482	133960682	0.480000	chr22	37563400	37563600	0.530000
chr9	88833113	88833313	0.480000	chr22	37566400	37566600	0.650000
chr9	127592844	127593044	0.540000	chr22	37567400	37567600	0.640000
chr10	130705418	130705618	0.535000	chr22	37569400	37569600	0.590000
chr20	57727707	57727907	0.475000	chr22	37570800	37571000	0.495000
chr15	48527203	48527403	0.460000	chr2	237572000	237572200	0.595000
chr5	157490438	157490638	0.395000	chr22	37574800	37575000	0.465000
chr3	77614150	77614350	0.335000	chr2	23757800	23758000	0.445000
chr6	12742604	12742804	0.415000	chr22	37580200	37580400	0.460000
chr3	70000897	70001097	0.515000	chr2	237581800	237582000	0.550000
chrX	86045804	86046004	0.350000	chr22	37590400	37590600	0.370000
chr3	65030107	65030307	0.455000	chr2	237591600	237591800	0.600000
chr13	74418647	74418847	0.380000	chr22	37592600	37592800	0.435000
chr6	161973641	161973841	0.485000	chr2	237596600	237596800	0.630000
chr3	87307228	87307628	0.400000	chr22	37601600	37602000	0.500000
chr2	200172408	200172608	0.475000	chr2	237603800	237604000	0.520000
chr3	150225300	150225500	0.425000	chr22	37605000	37605200	0.495000
chr7	45980076	45980276	0.525000	chr22	37607200	37607400	0.630000
chr5	60334411	60334611	0.435000	chr22	37607800	37608000	0.460000
chr12	67097746	67098146	0.460000	chr22	37608400	37608800	0.630000
chr7	130975256	130975456	0.460000	chr22	37609200	37609400	0.625000
chr21	39861071	39861471	0.545000	chr22	37609800	37610200	0.580000
chr15	88793838	88794238	0.475000	chr22	37610800	37611200	0.540000
chr3	69124330	69124530	0.495000	chr2	237614200	237614400	0.525000
chr2	208744691	208744891	0.325000	chr2	237617000	237617200	0.370000
chr6	32289826	32290026	0.425000	chr2	23761800	23762000	0.420000
chr3	141316409	141316609	0.470000	chr22	37623600	37623800	0.635000
chrX	115311179	115311379	0.450000	chr2	237625200	237625400	0.485000
chr8	22987132	22987332	0.585000	chr22	37627600	37627800	0.630000
chr5	103533600	103533800	0.470000	chr22	37631200	37631400	0.575000
chr7	144467340	144467540	0.425000	chr22	37633200	37633400	0.630000
chr15	80644561	80645561	0.518000	chr22	37633800	37634800	0.601000
chr8	60226774	60227174	0.440000	chr22	37636600	37637000	0.567500
chr10	103441381	103441781	0.502500	chr22	37638400	37638800	0.572500
chr20	45138325	45138525	0.520000	chr22	37639600	37639800	0.775000
chr3	39376162	39376562	0.395000	chr22	37640400	37640800	0.620000
chrX	110385092	110385292	0.390000	chr22	37641800	37642000	0.460000
chr2	74833490	74833690	0.495000	chr22	37643400	37643600	0.595000
chr5	176581534	176581934	0.527500	chr22	37648000	37648400	0.537500
chr22	32025324	32025524	0.500000	chr22	37657800	37658000	0.570000
chr8	8036650	8037450	0.522500	chr22	37658400	37659200	0.730000
chr15	78922238	78922638	0.515000	chr22	37660200	37660600	0.560000
chr10	13830601	13830801	0.475000	chr22	37661200	37661400	0.515000
chr1	57953878	57954078	0.470000	chr22	37662200	37662400	0.550000
chr8	71090236	71090436	0.435000	chr2	237662800	237663000	0.495000
chr19	35465681	35466081	0.455000	chr22	37668000	37668400	0.457500
chr22	17112661	17112861	0.470000	chr22	37672200	37672400	0.555000
chrX	33528739	33529539	0.515000	chr2	237673200	237674000	0.592500
chr7	159259212	159259412	0.390000	chr22	37673200	37673400	0.590000
chr1	176306651	176306851	0.385000	chr2	237674800	237675000	0.600000
chrX	152958375	152958575	0.495000	chr22	37675000	37675200	0.695000
chr12	118205746	118206146	0.442500	chr22	37675800	37676200	0.595000
chr1	244967653	244968253	0.398333	chr2	237676800	237677400	0.420000
chr1	196267715	196268315	0.465000	chr22	37677200	37677800	0.520000
chr15	73217360	73217960	0.391667	chr2	237678000	237678600	0.475000
chr10	53074547	53074747	0.330000	chr2	23768000	23768200	0.275000
chr14	77252988	77253388	0.560000	chr22	37681600	37682000	0.577500
chr22	28022944	28023944	0.546000	chr22	37686200	37687200	0.603000
chr9	16371650	16372250	0.460000	chr2	237686600	237687200	0.583333
chr20	23482438	23482638	0.480000	chr2	237687800	237688000	0.515000
chr7	152420145	152420745	0.435000	chr2	237689400	237690000	0.543333
chr5	60264273	60265873	0.465000	chr2	237691400	237693000	0.733125
chr6	53914152	53914752	0.435000	chr2	237693400	237694000	0.508333
chr20	45488680	45490080	0.475714	chr2	237694400	237695800	0.481429
chr15	43677634	43677834	0.475000	chr2	237696600	237696800	0.520000
chr1	34838661	34838861	0.505000	chr22	37696800	37697000	0.655000
chr8	100601605	100602005	0.495000	chr2	237700600	237701000	0.572500
chr12	12227925	12228525	0.495000	chr22	37701200	37701800	0.496667
chr11	14895833	14896033	0.440000	chr2	237702000	237702200	0.560000
chrX	119542518	119543718	0.466667	chr2	237702600	237703800	0.540000
chr10	85528521	85528721	0.445000	chr2	237704800	237705000	0.500000
chr1	62111267	62111467	0.350000	chr2	237707600	237707800	0.445000
chr20	23833272	23833472	0.450000	chr22	37708600	37708800	0.590000
chr4	67614997	67615197	0.425000	chr2	237723600	237723800	0.565000
chr2	82172643	82172843	0.370000	chr2	237725800	237726000	0.430000
chr2	81484227	81484427	0.310000	chr2	237726400	237726600	0.460000
chr5	133008996	133009196	0.475000	chr22	37726600	37726800	0.495000
chrX	129806267	129806467	0.490000	chr2	237727400	237727600	0.495000
chr2	187690502	187690702	0.470000	chr22	37728200	37728400	0.495000
chr13	51177850	51178250	0.442500	chr22	37730800	37731200	0.467500
chr4	93229099	93229299	0.305000	chr2	237731800	237732000	0.470000
chr22	41499192	41499392	0.405000	chr22	37732000	37732200	0.490000
chr3	65471338	65471538	0.385000	chr22	37735200	37735400	0.670000
chr6	42997267	42997467	0.520000	chr22	37737000	37737200	0.555000
chr20	55793616	55793816	0.345000	chr22	37739600	37739800	0.605000
chr4	7830264	7830464	0.490000	chr22	37741400	37741600	0.620000
chrX	124981227	124981427	0.375000	chr22	37742400	37742600	0.530000
chr21	25961214	25961414	0.440000	chr2	237745000	237745200	0.510000
chrX	25808243	25808443	0.515000	chr22	37746000	37746200	0.810000
chr1	46515325	46515925	0.575000	chr22	37746800	37747400	0.641667
chrX	59882064	59882264	0.415000	chr2	237752800	237753000	0.550000
chr2	183973046	183973246	0.305000	chr2	237754400	237754600	0.360000
chr12	118069787	118070187	0.442500	chr22	37762400	37762800	0.567500
chr8	36573910	36574110	0.485000	chr22	37768400	37768600	0.565000
chr1	175010839	175011039	0.465000	chr2	237774800	237775000	0.550000
chrX	52118243	52118443	0.450000	chr22	37777600	37777800	0.530000
chr3	147965256	147965456	0.390000	chr22	37782800	37783000	0.520000
chrX	81063956	81064156	0.540000	chr22	37785000	37785200	0.595000
chr18	5692200	5692600	0.420000	chr22	37787200	37787600	0.460000
chr3	71281362	71281762	0.472500	chr22	37791800	37792200	0.495000
chr22	46894218	46894818	0.481667	chr22	37802000	37802600	0.641667
chr8	122705998	122706198	0.490000	chr22	37803400	37803600	0.595000
chr7	4175434	4176034	0.578333	chr22	37805000	37805600	0.720000
chr16	10376921	10377521	0.491667	chr22	37806600	37807200	0.508333
chr6	36721609	36721809	0.650000	chr22	37807800	37808000	0.755000
chrX	104178511	104178711	0.410000	chr22	37810400	37810600	0.500000
chr21	38693078	38693478	0.475000	chr22	37817600	37818000	0.647500
chr7	146736216	146736416	0.410000	chr2	237818200	237818400	0.405000
chr15	91437325	91437525	0.360000	chr22	37818800	37819000	0.700000
chrX	1568897	1569497	0.443333	chr22	37824800	37825400	0.771667
chr16	41940351	41940551	0.000000	chr2	23782800	23783000	0.360000
chr2	85566002	85566802	0.437500	chr22	37843800	37844600	0.697500
chr9	137332064	137333064	0.495000	chr22	37848800	37849800	0.572000
chr5	146937543	146937743	0.520000	chr2	237858400	237858600	0.575000
chr10	29461814	29462014	0.410000	chr22	37863600	37863800	0.470000
chr5	130671777	130672177	0.370000	chr2	23788000	23788400	0.382500
chr13	75547950	75548350	0.465000	chr2	237892400	237892800	0.467500
chr1	15343802	15344002	0.470000	chr22	37893600	37893800	0.570000
chr6	15675020	15675220	0.490000	chr22	37896400	37896600	0.550000
chr9	79795355	79795555	0.445000	chr2	237898600	237898800	0.570000
chr4	6273989	6274189	0.500000	chr22	37898600	37898800	0.545000
chr8	95542255	95542455	0.460000	chr2	237902600	237902800	0.665000
chr1	145045076	145045476	0.495000	chr2	237905200	237905600	0.502500
chr7	82070489	82070689	0.465000	chr22	37905200	37905400	0.595000
chr1	6519481	6520081	0.575000	chr22	37906000	37906600	0.811667
chr3	164303205	164303605	0.292500	chr2	23790600	23791000	0.420000
chr22	42723073	42723273	0.480000	chr22	37922400	37922600	0.525000
chr9	117340666	117340866	0.465000	chr2	237923800	237924000	0.535000
chr1	29809769	29810169	0.590000	chr22	37926800	37927200	0.600000
chrX	119334748	119334948	0.525000	chr22	37930800	37931000	0.555000
chr17	3162113	3162313	0.460000	chr2	237931400	237931600	0.465000
chr14	78247111	78247511	0.475000	chr22	37932000	37932400	0.525000
chr20	25269666	25269866	0.575000	chr22	37934000	37934200	0.685000
chr1	121639550	121639950	0.457500	chr2	237940200	237940600	0.475000
chr10	52370035	52370235	0.495000	chr22	37940800	37941000	0.605000
chr2	10729426	10730026	0.471667	chr2	237942200	237942800	0.486667
chr13	46163241	46163441	0.440000	chr2	237946200	237946400	0.515000
chr13	103235938	103236138	0.380000	chr22	37951400	37951600	0.500000
chr4	125834884	125836084	0.407500	chr22	37953400	37954600	0.595833
chr12	3644900	3645300	0.467500	chr2	237956000	237956400	0.735000
chr2	17662352	17662952	0.393333	chr2	237963800	237964400	0.413333
chr17	73759751	73759951	0.505000	chr2	237965200	237965400	0.570000
chr20	35592219	35592419	0.430000	chr22	37965200	37965400	0.510000
chr21	10146374	10146574	0.580000	chr2	237966800	237967000	0.640000
chr11	54273182	54273382	0.415000	chr2	237967400	237967600	0.760000
chr10	29006026	29006226	0.410000	chr2	237968600	237968800	0.480000
chr5	91583296	91583696	0.465000	chr2	237976000	237976400	0.490000
chr8	22729567	22730167	0.503333	chr2	237978200	237978800	0.588333
chr1	26599945	26600345	0.455000	chr2	237979400	237979800	0.525000
chr4	19994775	19994975	0.405000	chr2	237981400	237981600	0.515000
chr2	182609339	182609539	0.495000	chr2	237987400	237987600	0.535000
chr14	64458931	64459131	0.415000	chr22	37994200	37994400	0.530000
chr13	102925978	102926178	0.450000	chr2	237995200	237995400	0.470000
chr20	28685204	28685404	0.370000	chr2	237996000	237996200	0.375000
chr6	164414411	164414611	0.490000	chr22	37996200	37996400	0.670000
chr6	80480759	80480959	0.295000	chr2	237998600	237998800	0.345000
chr17	81183919	81184119	0.580000	chr22	38000000	38000200	0.605000
chr19	17303636	17303836	0.585000	chr2	238000	238200	0.590000
chr19	47167330	47167530	0.550000	chr22	38006600	38006800	0.615000
chr18	13343941	13344141	0.355000	chr2	23801400	23801600	0.370000
chr6	7771367	7772167	0.488750	chr2	238016000	238016800	0.493750
chr18	16802299	16802499	0.395000	chr22	38017600	38017800	0.615000
chr12	118519467	118519667	0.515000	chr2	238025200	238025400	0.520000
chr9	131936849	131937049	0.465000	chr2	238027600	238027800	0.495000
chr9	81780603	81780803	0.485000	chr22	38034600	38034800	0.570000
chr6	145984728	145984928	0.385000	chr2	23804200	23804400	0.400000
chr4	181198639	181198839	0.505000	chr22	38052400	38052600	0.640000
chr17	62879717	62879917	0.340000	chr2	238053200	238053400	0.395000
chr19	17368809	17369009	0.505000	chr22	38057200	38057400	0.575000
chr7	132265806	132267206	0.430714	chr2	238060600	238062000	0.659286
chr14	47093962	47094162	0.340000	chr22	38063000	38063200	0.400000
chr11	62910016	62910216	0.615000	chr22	38069400	38069600	0.645000
chr4	123560022	123560622	0.425000	chr22	38081000	38081600	0.755000
chr14	49341227	49341427	0.425000	chr2	238087200	238087400	0.460000
chr2	128372612	128372812	0.590000	chr22	38089000	38089200	0.770000
chr15	31339038	31339238	0.590000	chr22	38097800	38098000	0.685000
chr6	15114440	15115040	0.518333	chr2	238098600	238099200	0.560000
chr2	126862763	126862963	0.530000	chr2	238100200	238100400	0.645000
chr14	97609166	97609366	0.355000	chr22	38100800	38101000	0.420000
chr6	16592303	16592503	0.460000	chr22	38104200	38104400	0.525000
chr5	86778288	86778488	0.550000	chr2	238106400	238106600	0.680000
chr11	130847261	130847861	0.423333	chr2	238107200	238107800	0.611667
chr21	26399713	26399913	0.445000	chr2	238109000	238109200	0.645000
chr3	193514517	193514717	0.495000	chr22	38111000	38111200	0.690000
chr2	219276186	219276386	0.530000	chr22	38112600	38112800	0.710000
chr4	183833574	183833774	0.515000	chr22	38114600	38114800	0.635000
chr11	62668972	62669172	0.560000	chr2	238117200	238117400	0.675000
chr8	134593770	134593970	0.510000	chr2	238120600	238120800	0.660000
chr11	13660452	13660852	0.480000	chr2	238127200	238127600	0.670000
chr6	99552867	99553067	0.495000	chr22	38127400	38127600	0.615000
chr9	125589962	125590362	0.427500	chr22	38135400	38135800	0.537500
chrX	9475477	9475677	0.435000	chr22	38136800	38137000	0.480000
chr14	103524488	103524888	0.555000	chr2	238137200	238137600	0.595000
chr10	38834426	38834626	0.390000	chr2	238138600	238138800	0.665000
chr22	19037136	19037536	0.555000	chr2	238139600	238140000	0.610000
chr11	97386018	97386618	0.425000	chr22	38141400	38142000	0.538333
chr11	8278276	8278876	0.495000	chr2	238141600	238142200	0.581667
chr1	42554833	42555033	0.475000	chr22	38143400	38143600	0.515000
chr15	52509451	52509651	0.395000	chr2	238143800	238144000	0.565000
chr2	70068817	70069017	0.465000	chr22	38144000	38144200	0.580000
chr3	134497288	134497488	0.435000	chr2	238147400	238147600	0.650000
chrX	45359540	45359940	0.420000	chr22	38147800	38148200	0.437500
chr1	147628021	147628221	0.365000	chr2	23815200	23815400	0.365000
chrX	65870203	65870803	0.378333	chr22	38154000	38154600	0.530000
chr3	50293285	50294485	0.545000	chr2	238158800	238160000	0.684167
chr6	54959283	54960083	0.463750	chr2	238160400	238161200	0.595000
chr13	35587112	35587312	0.375000	chr22	38162200	38162400	0.435000
chr7	72019239	72019839	0.501667	chr2	238162400	238163000	0.645000
chr4	154626992	154627392	0.640000	chr2	238163800	238164200	0.775000
chr10	118609055	118609655	0.465000	chr22	38163800	38164400	0.525000
chr3	68840384	68841384	0.445000	chr2	238164800	238165800	0.587000
chr6	18215885	18216485	0.431667	chr2	238166600	238167200	0.633333
chr17	639176	640176	0.499000	chr2	238167800	238168800	0.571000
chr1	14028322	14028522	0.475000	chr22	38168000	38168200	0.550000
chr1	26734418	26735218	0.430000	chr2	238169200	238170000	0.450000
chr7	123986732	123987132	0.462500	chr22	38171800	38172200	0.480000
chr8	33206985	33207185	0.400000	chr22	38172800	38173000	0.630000
chr3	196247983	196248383	0.407500	chr22	38173400	38173800	0.512500
chr8	7161905	7162105	0.415000	chr2	238173800	238174000	0.565000
chr5	38087070	38087270	0.430000	chr2	238174800	238175000	0.510000
chr1	47759321	47759921	0.518333	chr22	38176200	38176800	0.591667
chrX	118718068	118718268	0.405000	chr2	238176800	238177000	0.415000
chrX	74666869	74667069	0.465000	chr22	38178000	38178200	0.520000
chr21	12636969	12637169	0.400000	chr22	38180200	38180400	0.450000
chr4	123881392	123881992	0.438333	chr22	38180800	38181400	0.553333
chr3	197636636	197636836	0.590000	chr22	38181800	38182000	0.645000
chr2	33214368	33214568	0.495000	chr22	38184800	38185000	0.505000
chr4	121859570	121859770	0.310000	chr2	238185800	238186000	0.320000
chr16	49959016	49959216	0.450000	chr22	38193600	38193800	0.475000
chr8	55487784	55487984	0.405000	chr22	38201000	38201200	0.535000
chr14	31232277	31232477	0.410000	chr22	38201800	38202000	0.675000
chr17	36942459	36942659	0.685000	chr22	38202600	38202800	0.705000
chr1	77374769	77375569	0.390000	chr2	238203000	238203800	0.786250
chr9	42825367	42825567	0.425000	chr22	38203200	38203400	0.590000
chr3	187678486	187678686	0.525000	chr22	38204000	38204200	0.545000
chr7	30641426	30641626	0.410000	chr2	238204400	238204600	0.435000
chr15	35798769	35798969	0.515000	chr22	38210200	38210400	0.615000
chr9	123407851	123408051	0.470000	chr22	38213400	38213600	0.475000
chr10	130491739	130492939	0.552500	chr22	38214000	38215200	0.664167
chr19	48410362	48410562	0.490000	chr22	38216600	38216800	0.520000
chr4	174684819	174685019	0.505000	chr2	238226400	238226600	0.700000
chr8	121356605	121356805	0.505000	chr2	238227200	238227400	0.580000
chr18	79435179	79435779	0.498333	chr22	38228800	38229400	0.541667
chr5	94346279	94346479	0.365000	chr22	38230200	38230400	0.525000
chr1	149097298	149097898	0.533333	chr2	238231200	238231800	0.630000
chr22	21902107	21902307	0.470000	chr2	23823400	23823600	0.490000
chr9	33013425	33013625	0.510000	chr2	238234400	238234600	0.750000
chrX	120878834	120879034	0.450000	chr2	238235600	238235800	0.510000
chrX	72474540	72475140	0.421667	chr2	238236600	238237200	0.570000
chr11	66813079	66815679	0.423462	chr2	238237600	238240200	0.651923
chr13	113029192	113029392	0.590000	chr2	238240800	238241000	0.700000
chr16	103870	104070	0.530000	chr22	38241000	38241200	0.575000
chr1	31773108	31773308	0.595000	chr2	238241400	238241600	0.670000
chr8	32198686	32198886	0.285000	chr2	23824800	23825000	0.380000
chr1	235937027	235937227	0.525000	chr2	238256600	238256800	0.585000
chr15	79136636	79136836	0.460000	chr2	238259600	238259800	0.655000
chr15	96852687	96853087	0.455000	chr22	38260400	38260800	0.525000
chr8	136859675	136859875	0.315000	chr2	23826200	23826400	0.335000
chr12	97329148	97329348	0.500000	chr22	38262200	38262400	0.590000
chr1	35546241	35546441	0.415000	chr2	238263600	238263800	0.495000
chr16	65750358	65750558	0.480000	chr22	38266200	38266400	0.505000
chr5	86271109	86271309	0.480000	chr22	38267200	38267400	0.545000
chr7	43469126	43469526	0.477500	chr22	38272800	38273200	0.777500
chr5	147826305	147826505	0.345000	chr2	238273400	238273600	0.425000
chr11	128991951	128992151	0.380000	chr2	23827400	23827600	0.305000
chr10	13421936	13422136	0.475000	chr22	38278800	38279000	0.570000
chr14	67086420	67086820	0.520000	chr22	38285000	38285400	0.522500
chr15	81405313	81405913	0.406667	chr2	238287800	238288400	0.628333
chr7	135696032	135696432	0.485000	chr2	238288800	238289200	0.697500
chr5	172178622	172178822	0.540000	chr2	238290200	238290400	0.585000
chr13	112285730	112285930	0.515000	chr2	238291200	238291400	0.630000
chr7	142789117	142789317	0.515000	chr22	38298400	38298600	0.685000
chr20	48549839	48550039	0.545000	chr2	238305200	238305400	0.565000
chr2	44390470	44390670	0.475000	chr22	38305800	38306000	0.590000
chr22	49634347	49634547	0.570000	chr22	38315000	38315200	0.595000
chr22	41424821	41425821	0.504000	chr22	38316800	38317800	0.761000
chr12	22160689	22160889	0.470000	chr22	38318400	38318600	0.590000
chr1	34072890	34073090	0.565000	chr2	238320400	238320600	0.805000
chr13	27203287	27203487	0.520000	chr2	238321000	238321200	0.730000
chr14	50573502	50573702	0.295000	chr22	38335200	38335400	0.340000
chr2	157781416	157782016	0.421667	chr22	38335800	38336400	0.628333
chr4	60989005	60989205	0.390000	chr22	38343400	38343600	0.460000
chr1	217056963	217057163	0.510000	chr2	238346600	238346800	0.570000
chr6	6200688	6200888	0.530000	chr2	238350600	238350800	0.595000
chr2	172469102	172469302	0.470000	chr22	38353200	38353400	0.705000
chr2	71616845	71617045	0.390000	chr2	238357400	238357600	0.405000
chr2	135629746	135629946	0.385000	chr2	238367800	238368000	0.490000
chr5	102828009	102828209	0.435000	chr2	238370800	238371000	0.500000
chr10	131981160	131981360	0.405000	chr22	38375200	38375400	0.535000
chr7	31152440	31152640	0.415000	chr2	238377000	238377200	0.485000
chr12	126409591	126409791	0.435000	chr2	238379600	238379800	0.455000
chr10	59837061	59837261	0.365000	chr2	238381800	238382000	0.455000
chr9	124947769	124947969	0.410000	chr2	238382400	238382600	0.420000
chr15	54526699	54526899	0.360000	chr2	238383800	238384000	0.385000
chr13	89324149	89324349	0.300000	chr2	238387400	238387600	0.375000
chr5	137971105	137971305	0.375000	chr22	38388800	38389000	0.385000
chr16	80855401	80856201	0.402500	chr22	38393000	38393800	0.356250
chr4	113219537	113220137	0.338333	chr22	38395000	38395600	0.401667
chr2	145154230	145154430	0.380000	chr22	38396000	38396200	0.340000
chr20	9567321	9569321	0.432500	chr22	38397200	38399200	0.678500
chrX	61662195	61662395	0.420000	chr2	238401600	238401800	0.555000
chr10	35779747	35779947	0.465000	chr22	38403800	38404000	0.535000
chr5	125642971	125643371	0.467500	chr2	238405800	238406200	0.562500
chr13	107104897	107105297	0.355000	chr22	38406600	38407000	0.367500
chr6	124863332	124863532	0.440000	chr22	38409600	38409800	0.450000
chr16	53511527	53512127	0.571667	chr22	38412400	38413000	0.661667
chr3	111789661	111790261	0.426667	chr2	238421000	238421600	0.496667
chr3	134458028	134458228	0.455000	chr2	238422400	238422600	0.650000
chr16	20819483	20819683	0.525000	chr2	238423600	238423800	0.560000
chr15	89892208	89892408	0.440000	chr2	238425600	238425800	0.445000
chr13	100502667	100502867	0.415000	chr2	238426800	238427000	0.755000
chr18	76974342	76974542	0.480000	chr22	38435200	38435400	0.615000
chr15	96122850	96123050	0.420000	chr2	238450000	238450200	0.540000
chr16	62024185	62024385	0.410000	chr22	38461600	38461800	0.690000
chr7	69968932	69969332	0.312500	chr2	238462800	238463200	0.352500
chr11	57861653	57861853	0.525000	chr22	38463400	38463600	0.615000
chrX	43183295	43183495	0.535000	chr22	38468000	38468200	0.750000
chr9	34690969	34691169	0.580000	chr22	38468600	38468800	0.620000
chr15	31418757	31418957	0.400000	chr22	38486000	38486200	0.525000
chr2	55208078	55208278	0.355000	chr22	38491000	38491200	0.490000
chr22	38458091	38458291	0.485000	chr22	38493200	38493400	0.520000
chr17	4344174	4344374	0.510000	chr22	38502000	38502200	0.515000
chr6	119391887	119392087	0.440000	chr22	38504800	38505000	0.555000
chr9	36868878	36870078	0.495000	chr22	38505800	38507000	0.620833
chr16	21274099	21274299	0.435000	chr22	38513200	38513400	0.535000
chr18	12376344	12376544	0.480000	chr2	238513400	238513600	0.490000
chr20	48253280	48253480	0.400000	chr22	38514800	38515000	0.420000
chr11	11774588	11774788	0.310000	chr22	38524400	38524600	0.310000
chr18	67079915	67080115	0.295000	chr22	38531800	38532000	0.345000
chr7	64178287	64178687	0.372500	chr22	38549400	38549800	0.402500
chrX	70761012	70761212	0.425000	chr2	238555000	238555200	0.510000
chr9	32337205	32337405	0.300000	chr2	238569600	238569800	0.535000
chr21	43159607	43160207	0.520000	chr22	38570000	38570600	0.691667
chr20	12262283	12262483	0.350000	chr22	38572200	38572400	0.345000
chr12	45104168	45104368	0.505000	chr2	238573400	238573600	0.630000
chr6	146438915	146439315	0.437500	chr22	38606600	38607000	0.467500
chr1	77120303	77120703	0.460000	chr2	238618400	238618800	0.485000
chr10	113575828	113576228	0.512500	chr22	38632600	38633000	0.517500
chr13	44140481	44140681	0.430000	chr22	38638800	38639000	0.450000
chr2	109709778	109709978	0.480000	chr22	38653000	38653200	0.485000
chr5	57456468	57456668	0.515000	chr22	38656600	38656800	0.710000
chr1	111969270	111969470	0.515000	chr22	38657400	38657600	0.540000
chr9	17865915	17866115	0.475000	chr22	38676000	38676200	0.490000
chr14	61141592	61141792	0.490000	chr22	38681200	38681400	0.530000
chr19	5446634	5447234	0.538333	chr22	38681800	38682400	0.696667
chr7	42133538	42133738	0.380000	chr22	38685000	38685200	0.495000
chr10	12508440	12508640	0.475000	chr22	38694200	38694400	0.485000
chr7	71485820	71486020	0.350000	chr22	38696800	38697000	0.370000
chr2	17611049	17611249	0.395000	chr22	38697400	38697600	0.435000
chr6	153134249	153135249	0.506000	chr22	38700600	38701600	0.720000
chr10	119131109	119132509	0.425000	chr22	38705400	38706800	0.637143
chrX	73915565	73915765	0.470000	chr22	38707400	38707600	0.475000
chr4	145284635	145284835	0.470000	chr22	38708600	38708800	0.475000
chr1	9574541	9574741	0.345000	chr22	38709400	38709600	0.365000
chrY	6478233	6478633	0.295000	chr22	38710400	38710800	0.410000
chr20	7471485	7471685	0.510000	chr22	38714000	38714200	0.565000
chr1	26839357	26839757	0.445000	chr22	38715000	38715400	0.507500
chr1	47623570	47623770	0.500000	chr22	38717000	38717200	0.565000
chr2	181779006	181779206	0.355000	chr22	38718600	38718800	0.480000
chr10	130588256	130588456	0.530000	chr2	238720200	238720400	0.540000
chr6	148820353	148820753	0.427500	chr22	38725000	38725400	0.477500
chr1	179471029	179471429	0.332500	chr2	238732000	238732400	0.377500
chr11	129391063	129391263	0.440000	chr22	38733400	38733600	0.510000
chr12	119532184	119532384	0.435000	chr2	238743800	238744000	0.560000
chr8	124418541	124418741	0.430000	chr22	38744200	38744400	0.480000
chr12	124954544	124955544	0.482000	chr22	38751400	38752400	0.584000
chr3	3797255	3799255	0.482000	chr22	38754600	38756600	0.658500
chr22	41379761	41379961	0.465000	chr22	38757000	38757200	0.500000
chr2	127699442	127699642	0.485000	chr22	38758600	38758800	0.605000
chr1	54300097	54300297	0.535000	chr22	38766200	38766400	0.655000
chr8	127988340	127988540	0.545000	chr22	38768800	38769000	0.655000
chr19	5001594	5001994	0.420000	chr2	238776600	238777000	0.480000
chr3	88113563	88113763	0.405000	chr2	238777400	238777600	0.485000
chr20	22877246	22877446	0.520000	chr22	38782600	38782800	0.585000
chr1	242045229	242045429	0.395000	chr2	238785000	238785200	0.520000
chr10	6312618	6312818	0.400000	chr22	38785800	38786000	0.470000
chr16	79675990	79676190	0.440000	chr22	38794200	38794400	0.475000
chr10	92142160	92142360	0.335000	chr22	38824600	38824800	0.545000
chr22	45482826	45483026	0.510000	chr22	38831200	38831400	0.560000
chr4	56436071	56436671	0.611667	chr22	38843400	38844000	0.803333
chr10	106480859	106481059	0.450000	chr22	38847000	38847200	0.555000
chr7	14652454	14652654	0.385000	chr2	238858000	238858200	0.455000
chr17	76033147	76033347	0.585000	chr22	38862600	38862800	0.645000
chr1	222589756	222589956	0.570000	chr2	238864400	238864600	0.650000
chr1	247361235	247361435	0.475000	chr22	38864600	38864800	0.645000
chr1	156355699	156355899	0.480000	chr22	38869000	38869200	0.600000
chr11	43124982	43125182	0.510000	chr22	38870400	38870600	0.535000
chrX	79126666	79126866	0.385000	chr22	38871400	38871600	0.650000
chr20	18635093	18636293	0.415833	chr22	38872000	38873200	0.696667
chr11	52133642	52133842	0.410000	chr2	23892000	23892200	0.415000
chr8	786739	787539	0.455000	chr22	38923800	38924600	0.483750
chr20	33328391	33328591	0.490000	chr22	38927400	38927600	0.640000
chr20	8258764	8258964	0.355000	chr22	38935200	38935400	0.540000
chr1	25305363	25305563	0.445000	chr22	38941800	38942000	0.490000
chr12	128516076	128516276	0.435000	chr22	38943400	38943600	0.570000
chr16	60202740	60202940	0.480000	chr22	38945200	38945400	0.540000
chr17	9398034	9398234	0.450000	chr2	238945800	238946000	0.575000
chr1	201881490	201881690	0.425000	chr22	38947400	38947600	0.540000
chr5	86103455	86103655	0.470000	chr2	238948200	238948400	0.505000
chr21	5719713	5719913	0.395000	chr22	38951000	38951200	0.545000
chr19	39797487	39797687	0.430000	chr22	38951800	38952000	0.455000
chr2	45028029	45028429	0.495000	chr22	38952400	38952800	0.530000
chr15	99919696	99920096	0.480000	chr22	38954000	38954400	0.557500
chr2	181490586	181490786	0.450000	chr22	38957400	38957600	0.540000
chr14	16207521	16207721	0.380000	chr22	38958000	38958200	0.415000
chr11	2328556	2328756	0.525000	chr22	38963400	38963600	0.670000
chr9	129773846	129774046	0.565000	chr22	38964000	38964200	0.600000
chr2	118965720	118965920	0.490000	chr22	38965000	38965200	0.600000
chrY	2215177	2215777	0.500000	chr22	38966000	38966600	0.608333
chrX	30143543	30143943	0.352500	chr22	38967800	38968200	0.555000
chr8	40923391	40923591	0.480000	chr2	238970600	238970800	0.620000
chr10	33920095	33920295	0.475000	chr22	38973600	38973800	0.520000
chr6	6797454	6797654	0.530000	chr22	38981400	38981600	0.555000
chr10	114098145	114098345	0.460000	chr22	38982200	38982400	0.595000
chr19	6897386	6897586	0.450000	chr22	38985200	38985400	0.460000
chr14	67658178	67658578	0.482500	chr22	38992800	38993200	0.625000
chr7	114055777	114055977	0.480000	chr22	39003200	39003400	0.510000
chr3	177720405	177721005	0.428333	chr2	23900600	23901200	0.436667
chr2	203684716	203685516	0.422500	chr22	39012600	39013400	0.518750
chr22	40486344	40487344	0.398000	chr22	39014000	39015000	0.564000
chr10	123128593	123129393	0.450000	chr22	39019600	39020400	0.502500
chr18	37389503	37390303	0.576250	chr22	39020800	39021600	0.587500
chr15	87580291	87580691	0.352500	chr2	23902400	23902800	0.370000
chr2	233264265	233264465	0.570000	chr2	239035400	239035600	0.765000
chr7	96027348	96027548	0.395000	chr22	39038200	39038400	0.485000
chr2	202064184	202064584	0.512500	chr22	39040600	39041000	0.602500
chr6	63126095	63126295	0.390000	chr22	39051200	39051400	0.525000
chr16	59238590	59238990	0.422500	chr2	23905200	23905600	0.460000
chr9	5891075	5891275	0.500000	chr2	239054200	239054400	0.615000
chr1	209950992	209951192	0.270000	chr2	239059000	239059200	0.370000
chr1	25106417	25106617	0.505000	chr2	239062200	239062400	0.630000
chr5	6840128	6840528	0.490000	chr22	39063800	39064200	0.507500
chr8	22442803	22443003	0.390000	chr22	39066000	39066200	0.405000
chr1	95277894	95278094	0.460000	chr2	239069600	239069800	0.590000
chr9	93083385	93083585	0.490000	chr22	39072800	39073000	0.500000
chrX	43776696	43776896	0.480000	chr22	39075000	39075200	0.485000
chrY	24339456	24339656	0.500000	chr22	39077000	39077200	0.595000
chr9	77165865	77166065	0.455000	chr22	39080600	39080800	0.510000
chr14	86408169	86408369	0.365000	chr2	239085600	239085800	0.505000
chr3	64339627	64340227	0.468333	chr2	239086400	239087000	0.565000
chr22	49755393	49755593	0.560000	chr22	39088000	39088200	0.665000
chrX	108643146	108643946	0.372500	chr22	39090400	39091200	0.593750
chrX	60490832	60491032	0.390000	chr22	39094800	39095000	0.485000
chr4	28953500	28953700	0.360000	chr22	39097200	39097400	0.545000
chr8	117004255	117004455	0.350000	chr2	239098600	239098800	0.405000
chr1	75974758	75974958	0.500000	chr22	39099400	39099600	0.610000
chr11	58927486	58927686	0.545000	chr2	239106400	239106600	0.645000
chr17	60125397	60125597	0.575000	chr2	239107000	239107200	0.585000
chr2	105530742	105530942	0.440000	chr22	39111000	39111200	0.460000
chr2	5854293	5854693	0.440000	chr2	239113200	239113600	0.537500
chr1	122223262	122223462	0.445000	chr2	239115400	239115600	0.570000
chr1	246623162	246623762	0.425000	chr22	39117600	39118200	0.445000
chr2	148444089	148444289	0.345000	chr22	39131600	39131800	0.530000
chr7	101348240	101348440	0.565000	chr22	39135200	39135400	0.645000
chr4	32826998	32827198	0.335000	chr2	239138000	239138200	0.370000
chr19	16882343	16882543	0.500000	chr22	39142400	39142600	0.605000
chr19	21281955	21282155	0.495000	chr2	239144000	239144200	0.595000
chr1	15457014	15457414	0.545000	chr22	39144400	39144800	0.587500
chr5	34617465	34618465	0.439000	chr22	39145200	39146200	0.723000
chr2	42978137	42978337	0.545000	chr22	39149000	39149200	0.605000
chr10	91301372	91301572	0.510000	chr22	39150000	39150200	0.620000
chr20	13185152	13185552	0.405000	chr2	239150600	239151000	0.510000
chr9	89441911	89442111	0.520000	chr22	39152800	39153000	0.735000
chr17	16059562	16059762	0.545000	chr2	239157800	239158000	0.585000
chrY	17669664	17669864	0.370000	chr2	239158600	239158800	0.690000
chrX	45620333	45620533	0.365000	chr2	239164600	239164800	0.425000
chr5	19622777	19622977	0.405000	chr2	23916800	23917000	0.455000
chr21	45008227	45008427	0.550000	chr22	39170800	39171000	0.560000
chr6	10504937	10505137	0.495000	chr22	39174000	39174200	0.505000
chrX	105552291	105552491	0.355000	chr22	39174600	39174800	0.460000
chr16	56683003	56683203	0.570000	chr22	39179600	39179800	0.580000
chr10	21818464	21818664	0.450000	chr22	39184000	39184200	0.530000
chr2	182390718	182391318	0.490000	chr22	39205400	39206000	0.571667
chr9	22071913	22072113	0.400000	chr2	239212800	239213000	0.520000
chrX	107780940	107781140	0.560000	chr22	39212800	39213000	0.585000
chr18	37472067	37472267	0.545000	chr22	39216000	39216200	0.610000
chr5	167300564	167300764	0.460000	chr2	239216800	239217000	0.495000
chr6	73722876	73723076	0.400000	chr2	239220400	239220600	0.445000
chrX	129404653	129405053	0.392500	chr2	239221400	239221800	0.507500
chr6	28839801	28840001	0.300000	chr2	239222400	239222600	0.365000
chr3	81375520	81375720	0.360000	chr2	239223000	239223200	0.370000
chr5	161678	161878	0.580000	chr2	239225400	239225600	0.595000
chr2	181632585	181633585	0.440000	chr2	239230400	239231400	0.511000
chr16	85532773	85533373	0.535000	chr22	39234200	39234800	0.568333
chr16	18129588	18129788	0.395000	chr2	239234400	239234600	0.475000
chr19	35227357	35227557	0.560000	chr22	39235600	39235800	0.650000
chr19	22355546	22355946	0.402500	chr22	39236400	39236800	0.567500
chr9	65664659	65665059	0.417500	chr2	239236800	239237200	0.472500
chr11	87339714	87339914	0.420000	chr2	239240600	239240800	0.570000
chrX	86976444	86976644	0.380000	chr22	39241000	39241200	0.620000
chr4	31944121	31944521	0.362500	chr2	239241600	239242000	0.387500
chr2	204886789	204886989	0.435000	chr22	39242000	39242200	0.760000
chr8	95730157	95730957	0.428750	chr22	39243000	39243800	0.668750
chr2	125712956	125714156	0.454167	chr22	39244800	39246000	0.605833
chr9	86160402	86161202	0.383750	chr22	39246800	39247600	0.487500
chr5	16830854	16831054	0.500000	chr2	239249800	239250000	0.515000
chr6	57618735	57618935	0.575000	chr2	239250600	239250800	0.600000
chr4	106664093	106664293	0.315000	chr2	23925200	23925400	0.310000
chr8	121347020	121347620	0.403333	chr2	239253000	239253600	0.415000
chr20	51593119	51593319	0.475000	chr22	39253600	39253800	0.665000
chr6	32706905	32707105	0.450000	chr22	39255000	39255200	0.670000
chr2	203981175	203981375	0.395000	chr2	239257600	239257800	0.410000
chr7	126558972	126559172	0.395000	chr2	239259800	239260000	0.555000
chr17	59985510	59986110	0.478333	chr2	23926000	23926600	0.606667
chr6	60708897	60709497	0.431667	chr22	39264400	39265000	0.598333
chr17	31756211	31756411	0.490000	chr2	239264600	239264800	0.570000
chr19	30927479	30927879	0.485000	chr2	239265200	239265600	0.550000
chr2	27748969	27749369	0.470000	chr22	39266400	39266800	0.525000
chr2	172749678	172749878	0.370000	chr2	239267400	239267600	0.540000
chr13	90620767	90620967	0.485000	chr2	239269600	239269800	0.500000
chr16	9236880	9237480	0.490000	chr2	23927000	23927600	0.668333
chr3	115726239	115726439	0.510000	chr2	239273600	239273800	0.605000
chr20	29311006	29312006	0.515000	chr2	239274400	239275400	0.575000
chr12	63832846	63833846	0.419000	chr22	39276600	39277600	0.431000
chr19	8329165	8329565	0.472500	chr2	239276800	239277200	0.557500
chr12	3608850	3609050	0.415000	chr2	239277800	239278000	0.605000
chr8	59817633	59817833	0.370000	chr2	239279000	239279200	0.560000
chr18	46734027	46734227	0.575000	chr2	239279600	239279800	0.630000
chr11	133176276	133176876	0.443333	chr2	239280200	239280800	0.533333
chr4	118061714	118061914	0.390000	chr22	39281600	39281800	0.600000
chr1	52619943	52620143	0.540000	chr22	39282400	39282600	0.560000
chr13	26881926	26882326	0.500000	chr22	39283600	39284000	0.695000
chr2	115079948	115080548	0.446667	chr2	239285200	239285800	0.585000
chrX	88735012	88735412	0.370000	chr22	39287000	39287400	0.490000
chr6	127092450	127092850	0.380000	chr2	239289000	239289400	0.445000
chr10	91576494	91576694	0.340000	chr2	239289800	239290000	0.370000
chr4	9488806	9489006	0.460000	chr22	39290800	39291000	0.675000
chr15	81088786	81089186	0.495000	chr22	39292600	39293000	0.632500
chr5	78616013	78616813	0.498750	chr2	239293600	239294400	0.526250
chr21	39788605	39788805	0.460000	chr2	239294800	239295000	0.585000
chr4	139862909	139863109	0.505000	chr2	239295800	239296000	0.525000
chr4	186855059	186855259	0.405000	chr2	239298600	239298800	0.420000
chrX	103403742	103403942	0.540000	chr22	39300200	39300400	0.550000
chr4	73571936	73572336	0.452500	chr2	239303200	239303600	0.555000
chr11	20324953	20325153	0.465000	chr22	39306800	39307000	0.610000
chr1	222434075	222435075	0.412000	chr22	39308600	39309600	0.554000
chr17	73113484	73113884	0.477500	chr22	39310000	39310400	0.532500
chrX	142845144	142845344	0.430000	chr22	39311000	39311200	0.620000
chr4	29927922	29928522	0.388333	chr22	39311600	39312200	0.596667
chr2	110981024	110981224	0.515000	chr2	239311800	239312000	0.590000
chr2	104660362	104660562	0.440000	chr2	239312400	239312600	0.530000
chr14	42284431	42285031	0.441667	chr22	39313000	39313600	0.576667
chr7	150905192	150905392	0.370000	chr22	39314400	39314600	0.535000
chr7	134876177	134876377	0.455000	chr22	39315200	39315400	0.555000
chr6	125939827	125940027	0.390000	chr22	39316400	39316600	0.505000
chr12	108967143	108967543	0.482500	chr2	239317000	239317400	0.527500
chr12	107453172	107453772	0.471667	chr22	39317200	39317800	0.530000
chr1	246427447	246427647	0.480000	chr2	239318400	239318600	0.485000
chr7	74491193	74491393	0.450000	chr22	39319000	39319200	0.535000
chrY	15636524	15636924	0.540000	chr2	239319200	239319600	0.542500
chr16	49831960	49833160	0.527500	chr22	39319600	39320800	0.560000
chr1	60931210	60931810	0.436667	chr2	239321600	239322200	0.478333
chr21	40019618	40020018	0.440000	chr2	239322600	239323000	0.590000
chr21	31329143	31329343	0.485000	chr2	239327000	239327200	0.555000
chrX	68378351	68378551	0.390000	chr2	239328000	239328200	0.555000
chr17	33583669	33584069	0.490000	chr2	239328600	239329000	0.562500
chr10	96358706	96358906	0.285000	chr22	39329200	39329400	0.390000
chr18	17782374	17782574	0.425000	chr22	39332000	39332200	0.430000
chr11	15274410	15274610	0.420000	chr22	39332800	39333000	0.435000
chr20	27789740	27789940	0.405000	chr2	239340200	239340400	0.505000
chr4	148982875	148983075	0.415000	chr22	39343600	39343800	0.515000
chr5	169651924	169653124	0.493333	chr22	39349200	39350400	0.702500
chr4	7364870	7365470	0.576667	chr22	39351400	39352000	0.588333
chr14	63550290	63550490	0.515000	chr22	39353400	39353600	0.600000
chrX	103718199	103718399	0.405000	chr22	39358200	39358400	0.510000
chr22	21641504	21641704	0.540000	chr2	239360400	239360600	0.590000
chr6	168216118	168216918	0.448750	chr22	39361200	39362000	0.532500
chr13	16070269	16070469	0.340000	chr2	239361400	239361600	0.450000
chr8	98868328	98868528	0.510000	chr22	39362400	39362600	0.635000
chr10	46989996	46990196	0.460000	chr22	39363800	39364000	0.570000
chr4	160375475	160375875	0.405000	chr2	239364000	239364400	0.462500
chr3	183874672	183874872	0.445000	chr22	39365400	39365600	0.550000
chr6	110398555	110398755	0.560000	chr22	39367200	39367400	0.575000
chr18	68180479	68180679	0.430000	chr22	39368400	39368600	0.605000
chr4	142072277	142072477	0.470000	chr2	239369800	239370000	0.495000
chr7	1122063	1122263	0.585000	chr2	239378400	239378600	0.615000
chrX	110159293	110159493	0.535000	chr2	239379000	239379200	0.580000
chr15	32662825	32663025	0.475000	chr22	39380200	39380400	0.480000
chr5	134892046	134893046	0.386000	chr2	239381000	239382000	0.448000
chr19	14753923	14754123	0.465000	chr22	39381200	39381400	0.480000
chr10	103918520	103918720	0.565000	chr22	39382600	39382800	0.650000
chr11	17780723	17781123	0.597500	chr22	39383200	39383600	0.640000
chr7	130349971	130350171	0.545000	chr22	39384800	39385000	0.590000
chrX	31454245	31454445	0.530000	chr22	39388200	39388400	0.580000
chr10	73220617	73220817	0.485000	chr22	39388800	39389000	0.630000
chr5	48629319	48629519	0.380000	chr2	239393400	239393600	0.585000
chr9	90847191	90847591	0.510000	chr2	23939400	23939800	0.565000
chr11	118739263	118739463	0.520000	chr2	239397200	239397400	0.585000
chr2	102615349	102615549	0.390000	chr2	239398800	239399000	0.530000
chr12	108958798	108959398	0.475000	chr2	239399600	239400200	0.493333
chr11	64314555	64314755	0.570000	chr22	39399600	39399800	0.695000
chrY	1611687	1612887	0.491667	chr2	239401000	239402200	0.701667
chr10	43506976	43507776	0.503750	chr2	23940200	23941000	0.720000
chr2	168716571	168716771	0.335000	chr22	39408200	39408400	0.420000
chr8	12345940	12346140	0.360000	chr22	39410400	39410600	0.365000
chr15	101300384	101300584	0.350000	chr22	39412600	39412800	0.325000
chr3	2067564	2067764	0.365000	chr2	23941400	23941600	0.425000
chr11	121048456	121048656	0.380000	chr22	39418400	39418600	0.400000
chrX	132951759	132951959	0.290000	chr2	23942200	23942400	0.435000
chr10	108130863	108131063	0.360000	chr22	39422800	39423000	0.385000
chr2	14503088	14503288	0.385000	chr2	239434200	239434400	0.475000
chr13	33211949	33212149	0.370000	chr2	239437000	239437200	0.385000
chr1	3783282	3783482	0.515000	chr22	39437200	39437400	0.600000
chr6	63271056	63271256	0.390000	chr2	239439000	239439200	0.400000
chrX	71363209	71363409	0.385000	chr22	39439200	39439400	0.440000
chr10	49110544	49110744	0.400000	chr22	39446400	39446600	0.625000
chr5	178874098	178874298	0.510000	chr22	39447000	39447200	0.515000
chrX	51115632	51116032	0.402500	chr2	239449000	239449400	0.472500
chr8	52731695	52732495	0.410000	chr22	39452400	39453200	0.526250
chr14	72500659	72501459	0.475000	chr22	39454200	39455000	0.568750
chr22	42615925	42617325	0.535714	chr22	39456000	39457400	0.709286
chr13	48233087	48233487	0.755000	chr22	39457800	39458200	0.765000
chr13	110841697	110842497	0.428750	chr22	39462400	39463200	0.545000
chr20	33213629	33214029	0.470000	chr22	39464000	39464400	0.622500
chr7	66932773	66933173	0.502500	chr22	39465000	39465400	0.602500
chr2	174582349	174582949	0.451667	chr2	239465400	239466000	0.573333
chr1	155910395	155910795	0.452500	chr22	39466600	39467000	0.570000
chr6	87067903	87068103	0.475000	chr22	39469200	39469400	0.595000
chr8	127406081	127406281	0.540000	chr22	39470000	39470200	0.620000
chr9	138206977	138207377	0.517500	chr22	39471000	39471400	0.617500
chr3	126264912	126265112	0.590000	chr22	39471800	39472000	0.595000
chr9	7068417	7068817	0.407500	chr22	39472800	39473200	0.597500
chr17	869595	869795	0.480000	chr22	39474800	39475000	0.605000
chrX	129936829	129937229	0.522500	chr22	39475400	39475800	0.627500
chr6	116668933	116669133	0.535000	chr22	39476200	39476400	0.595000
chr19	7002411	7002611	0.510000	chr22	39478600	39478800	0.640000
chr1	211683684	211683884	0.580000	chr22	39479400	39479600	0.640000
chr7	157094411	157094811	0.522500	chr22	39480600	39481000	0.585000
chr1	158038819	158039419	0.481667	chr22	39486800	39487400	0.560000
chr7	74193985	74194185	0.530000	chr22	39488400	39488600	0.655000
chr5	91597822	91598622	0.406250	chr22	39489000	39489800	0.602500
chr1	63497477	63497677	0.405000	chr22	39490200	39490400	0.585000
chr5	172609494	172609894	0.492500	chr22	39491400	39491800	0.610000
chr9	75915064	75915264	0.475000	chr22	39492600	39492800	0.550000
chr1	102094594	102094794	0.400000	chr22	39493400	39493600	0.470000
chr9	106690850	106691050	0.470000	chr22	39494800	39495000	0.555000
chr14	68995460	68995660	0.460000	chr22	39495600	39495800	0.565000
chr12	122698103	122698303	0.395000	chr22	39496400	39496600	0.510000
chr17	29570761	29571161	0.490000	chr2	239496800	239497200	0.532500
chr17	67633832	67634432	0.475000	chr2	239501000	239501600	0.533333
chr5	119726222	119726622	0.442500	chr22	39501000	39501400	0.535000
chr3	194352092	194352692	0.523333	chr22	39502200	39502800	0.703333
chr15	71609526	71609726	0.530000	chr2	239502800	239503000	0.565000
chr10	64355010	64355210	0.410000	chr22	39503800	39504000	0.460000
chr20	27410289	27410489	0.410000	chr22	39508400	39508600	0.440000
chr8	110547080	110547280	0.455000	chr2	239509400	239509600	0.525000
chr4	187456049	187456249	0.390000	chr22	39514400	39514600	0.495000
chr19	6954530	6955530	0.401000	chr22	39519600	39520600	0.637000
chr17	32058372	32058572	0.545000	chr22	39521000	39521200	0.700000
chr2	105069311	105069511	0.560000	chr22	39521600	39521800	0.565000
chr2	177374022	177374222	0.395000	chr2	239522000	239522200	0.585000
chr9	82053725	82054325	0.478333	chr22	39522400	39523000	0.531667
chr7	57820079	57820279	0.560000	chr22	39523400	39523600	0.575000
chr13	100957328	100957528	0.460000	chr22	39524600	39524800	0.630000
chr15	62989573	62989773	0.510000	chr22	39525600	39525800	0.560000
chr18	23453384	23453584	0.620000	chr22	39526800	39527000	0.630000
chr6	44237002	44237202	0.495000	chr22	39527600	39527800	0.535000
chr16	50879287	50879487	0.560000	chr22	39529200	39529400	0.625000
chr8	52360864	52361064	0.375000	chr22	39530200	39530400	0.455000
chr13	36530822	36531222	0.502500	chr22	39530800	39531200	0.532500
chr19	38648130	38649130	0.518000	chr22	39532200	39533200	0.632000
chr3	128459615	128459815	0.590000	chr22	39534800	39535000	0.705000
chr4	17092202	17092402	0.415000	chr22	39541200	39541400	0.495000
chr20	62250827	62251027	0.430000	chr22	39543200	39543400	0.560000
chr20	47991989	47992189	0.570000	chr2	239545200	239545400	0.595000
chr4	164377434	164377634	0.395000	chr22	39557400	39557600	0.695000
chr2	152530639	152530839	0.335000	chr2	239557600	239557800	0.360000
chr20	45674803	45675203	0.490000	chr22	39559000	39559400	0.615000
chr16	18314433	18314633	0.495000	chr22	39559800	39560000	0.665000
chr5	154664754	154664954	0.510000	chr22	39567400	39567600	0.585000
chr16	75086621	75086821	0.435000	chr22	39574800	39575000	0.655000
chr2	79662541	79662741	0.405000	chr22	39598200	39598400	0.730000
chr20	18150419	18150819	0.457500	chr22	39600800	39601200	0.497500
chr1	103986248	103986448	0.440000	chr2	239602200	239602400	0.535000
chr1	49654875	49655075	0.370000	chr22	39602400	39602600	0.375000
chr5	20806006	20806406	0.312500	chr2	239606000	239606400	0.362500
chr4	74906640	74906840	0.400000	chr22	39606800	39607000	0.425000
chrX	75281085	75281285	0.395000	chr2	239607000	239607200	0.425000
chr15	67051717	67052117	0.517500	chr22	39623000	39623400	0.575000
chr3	135053135	135053335	0.290000	chr2	239623200	239623400	0.430000
chr5	117005723	117005923	0.490000	chr22	39624400	39624600	0.655000
chr22	46046483	46047483	0.524000	chr22	39625600	39626600	0.566000
chr16	31200485	31200885	0.482500	chr2	239626000	239626400	0.560000
chr2	119217969	119218169	0.565000	chr22	39628000	39628200	0.585000
chr9	82174404	82175204	0.425000	chr22	39634400	39635200	0.531250
chr17	74726729	74727529	0.476250	chr22	39653800	39654600	0.595000
chr8	75215274	75215674	0.420000	chr22	39655000	39655400	0.590000
chr10	57959492	57959692	0.375000	chr2	239656200	239656400	0.365000
chr1	206610819	206611219	0.420000	chr22	39658400	39658800	0.450000
chr14	68714579	68714779	0.510000	chr2	239659400	239659600	0.590000
chr20	32085351	32085951	0.476667	chr22	39662000	39662600	0.741667
chr13	44949344	44949544	0.540000	chr22	39663200	39663400	0.595000
chr20	6590660	6591660	0.427000	chr22	39664400	39665400	0.667000
chr10	75266278	75266678	0.537500	chr2	239666800	239667200	0.597500
chr10	50669705	50669905	0.535000	chr2	239688200	239688400	0.670000
chrX	23024742	23024942	0.495000	chr22	39718400	39718600	0.500000
chr1	206039229	206039429	0.525000	chr22	39721600	39721800	0.545000
chr3	22963418	22963818	0.462500	chr22	39722600	39723000	0.475000
chr5	99536271	99537471	0.415833	chr22	39723600	39724800	0.560833
chr12	95323432	95323632	0.465000	chr2	239735200	239735400	0.605000
chrX	120841116	120841316	0.450000	chr22	39744000	39744200	0.450000
chr5	133790714	133790914	0.535000	chr2	239751800	239752000	0.645000
chr10	71245257	71245457	0.520000	chr2	239753000	239753200	0.540000
chr4	48655684	48656284	0.126667	chr22	39765200	39765800	0.373333
chr19	33010020	33010220	0.520000	chr2	239769400	239769600	0.525000
chr12	78292939	78293139	0.420000	chr22	39774000	39774200	0.460000
chr5	32511162	32511362	0.445000	chr22	39785400	39785600	0.495000
chr10	10808497	10809297	0.375000	chr22	39800800	39801600	0.377500
chr22	31404739	31404939	0.475000	chr22	39808200	39808400	0.490000
chr1	174018054	174018254	0.385000	chr22	39809200	39809400	0.470000
chr19	57001326	57001526	0.545000	chr2	239814200	239814400	0.625000
chr1	1897137	1897737	0.518333	chr2	239816600	239817200	0.521667
chr11	62870077	62870477	0.455000	chr2	239817800	239818200	0.602500
chr20	36806491	36806691	0.430000	chr22	39818200	39818400	0.525000
chr2	65755365	65755565	0.465000	chr2	239820200	239820400	0.555000
chr10	124472987	124473187	0.555000	chr2	239821200	239821400	0.570000
chr4	186381083	186381283	0.555000	chr2	239822600	239822800	0.570000
chr12	118469566	118469766	0.500000	chr2	239824400	239824600	0.505000
chr1	221142389	221142589	0.435000	chr22	39825800	39826000	0.480000
chr5	125860562	125861362	0.396250	chr22	39832600	39833400	0.465000
chr16	16841525	16841725	0.350000	chr22	39839400	39839600	0.375000
chr13	53574002	53574402	0.285000	chr22	39840200	39840600	0.352500
chr7	130452137	130452537	0.467500	chr2	239858200	239858600	0.475000
chr7	29195875	29196075	0.355000	chr22	39876400	39876600	0.385000
chr7	142500411	142500611	0.535000	chr2	239882400	239882600	0.585000
chr4	151536498	151536698	0.325000	chr2	23988400	23988600	0.335000
chr2	133780250	133780450	0.420000	chr2	239891800	239892000	0.440000
chr8	49479198	49479398	0.555000	chr2	239893200	239893400	0.585000
chr7	85617260	85617460	0.420000	chr2	239895800	239896000	0.430000
chr11	128263853	128264253	0.265000	chr22	39899000	39899400	0.417500
chr10	107022599	107022799	0.415000	chr22	39901000	39901200	0.495000
chr6	155745160	155745360	0.360000	chr22	39908800	39909000	0.515000
chr2	136320509	136320709	0.400000	chr2	239910000	239910200	0.415000
chr13	78029721	78029921	0.405000	chr22	39910200	39910400	0.455000
chr3	88997490	88997690	0.400000	chr22	39911000	39911200	0.430000
chr3	134486663	134486863	0.450000	chr2	239911400	239911600	0.505000
chr9	4951874	4952074	0.410000	chr22	39915400	39915600	0.455000
chr12	83226550	83226750	0.405000	chr22	39918200	39918400	0.415000
chr21	33255371	33256171	0.437500	chr22	39920000	39920800	0.478750
chr19	54276637	54276837	0.515000	chr2	239927400	239927600	0.530000
chr1	41028886	41029086	0.470000	chr2	239928400	239928600	0.520000
chr15	18095209	18095409	0.385000	chr22	39929800	39930000	0.415000
chr9	77155695	77155895	0.470000	chr22	39933000	39933200	0.485000
chr1	86149419	86149619	0.390000	chr2	239934600	239934800	0.520000
chr7	143749470	143749670	0.440000	chr2	239935400	239935600	0.590000
chr6	50876104	50876704	0.368333	chr2	239937000	239937600	0.500000
chr9	84813799	84813999	0.465000	chr22	39938000	39938200	0.500000
chr20	36377166	36377366	0.480000	chr2	239938400	239938600	0.555000
chr9	65805668	65805868	0.270000	chr22	39940800	39941000	0.375000
chr3	181639271	181639671	0.355000	chr22	39942800	39943200	0.370000
chr9	100494503	100494703	0.445000	chr2	239945200	239945400	0.585000
chr2	172660332	172661132	0.465000	chr22	39946600	39947400	0.500000
chr4	172558365	172558565	0.440000	chr22	39950000	39950200	0.505000
chr11	52891509	52891909	0.405000	chr22	39951600	39952000	0.447500
chr8	74905537	74905737	0.430000	chr22	39957000	39957200	0.435000
chr12	23607901	23608101	0.480000	chr22	39959000	39959200	0.495000
chr15	80001248	80001448	0.485000	chr22	39959600	39959800	0.625000
chr13	76109815	76110015	0.340000	chr2	239961400	239961600	0.575000
chr2	56594630	56595030	0.420000	chr22	39961400	39961800	0.457500
chr1	95163331	95163731	0.415000	chr22	39965800	39966200	0.477500
chr6	138392339	138392539	0.360000	chr22	39967600	39967800	0.435000
chr16	8297616	8298016	0.462500	chr2	239978400	239978800	0.510000
chr15	67003165	67003365	0.470000	chr22	39980600	39980800	0.595000
chr13	101748201	101748801	0.330000	chr2	239983000	239983600	0.466667
chr17	65186136	65186536	0.465000	chr22	39984000	39984400	0.475000
chr10	68721923	68722123	0.435000	chr22	39984800	39985000	0.565000
chr4	45390536	45390736	0.560000	chr22	39985800	39986000	0.570000
chr6	35960735	35960935	0.440000	chr22	39988600	39988800	0.555000
chr18	80145786	80145986	0.400000	chr22	39990800	39991000	0.420000
chrX	106785012	106785212	0.335000	chr2	239991800	239992000	0.360000
chr20	50564756	50565156	0.400000	chr22	39994000	39994400	0.427500
chrX	93457684	93458084	0.435000	chr22	39994800	39995200	0.807500
chr13	31079500	31079700	0.390000	chr22	39996600	39996800	0.500000
chr3	64393857	64394057	0.530000	chr22	39998000	39998200	0.575000
chr19	29167069	29167269	0.425000	chr22	39999600	39999800	0.480000
chr16	38123842	38124042	0.390000	chr22	40002200	40002400	0.540000
chr10	35212866	35214066	0.486667	chr22	40007800	40009000	0.535000
chr5	55468415	55469015	0.438333	chr22	40009600	40010200	0.563333
chr5	44995082	44995282	0.330000	chr22	40015800	40016000	0.390000
chr20	12722356	12722556	0.405000	chr2	240021600	240021800	0.560000
chr16	1311157	1311557	0.535000	chr22	40023000	40023400	0.602500
chr3	142520344	142520544	0.335000	chr2	240024000	240024200	0.400000
chr4	186223804	186224404	0.553333	chr2	240024800	240025400	0.681667
chr6	84588631	84588831	0.505000	chr22	40024800	40025000	0.535000
chr1	5889056	5889456	0.450000	chr2	240025800	240026200	0.542500
chr16	50948107	50948507	0.527500	chr22	40031800	40032200	0.550000
chr17	747823	748023	0.535000	chr22	40036800	40037000	0.545000
chr7	18097790	18097990	0.380000	chr22	40041000	40041200	0.485000
chr6	52413054	52414454	0.445714	chr22	40044200	40045600	0.675714
chr18	2128704	2128904	0.475000	chr22	40050400	40050600	0.490000
chr15	36312334	36312534	0.380000	chr22	40055600	40055800	0.400000
chr6	108790191	108790391	0.360000	chr22	40058400	40058600	0.465000
chr5	71830973	71831173	0.350000	chr2	240061000	240061200	0.395000
chr2	46765046	46765246	0.440000	chr22	40077200	40077400	0.445000
chr11	64783163	64783363	0.415000	chr2	240087600	240087800	0.450000
chr9	113706443	113706643	0.535000	chr2	240089600	240089800	0.540000
chr3	51660809	51661009	0.560000	chr2	24010000	24010200	0.785000
chr10	12451388	12451588	0.515000	chr22	40108200	40108400	0.570000
chr2	17204821	17205021	0.405000	chr22	40113800	40114000	0.440000
chr11	98068899	98069499	0.458333	chr2	24011400	24012000	0.475000
chr12	82145293	82145693	0.375000	chr22	40116800	40117200	0.407500
chr4	76285995	76286195	0.400000	chr22	40121600	40121800	0.520000
chr5	32460189	32460389	0.440000	chr22	40129000	40129200	0.525000
chr9	106921553	106921753	0.450000	chr2	24013000	24013200	0.510000
chr4	175284451	175284651	0.410000	chr2	240132000	240132200	0.630000
chr17	16411609	16411809	0.510000	chr2	240134800	240135000	0.555000
chr20	17849467	17850067	0.531667	chr2	240135800	240136400	0.711667
chr8	25599753	25599953	0.525000	chr2	240136800	240137000	0.620000
chr22	26766329	26766729	0.460000	chr2	240143800	240144200	0.625000
chr1	173550066	173550466	0.420000	chr2	240150200	240150600	0.617500
chr14	49301900	49302300	0.385000	chr22	40156000	40156400	0.460000
chr19	41820572	41821172	0.470000	chr2	24016400	24017000	0.645000
chr12	44827553	44827753	0.375000	chr22	40177200	40177400	0.475000
chr6	166210376	166210576	0.455000	chr22	40177800	40178000	0.500000
chr2	57980294	57980494	0.330000	chr22	40178800	40179000	0.345000
chr6	74485550	74485950	0.422500	chr22	40183000	40183400	0.465000
chr20	42160182	42160382	0.415000	chr22	40187600	40187800	0.470000
chr12	55199465	55200065	0.420000	chr22	40190200	40190800	0.425000
chrX	43964114	43964314	0.460000	chr2	240194400	240194600	0.485000
chr17	29835360	29835560	0.445000	chr22	40196800	40197000	0.460000
chr20	40575969	40576769	0.468750	chr2	24019800	24020600	0.563750
chr2	74707602	74707802	0.440000	chr2	240200400	240200600	0.415000
chr2	23430611	23430811	0.500000	chr22	40202600	40202800	0.515000
chrY	15614318	15614518	0.390000	chr22	40203600	40203800	0.410000
chr12	111607461	111607661	0.415000	chr22	40211000	40211200	0.440000
chr3	97109461	97109861	0.382500	chr2	24021400	24021800	0.632500
chr14	37357041	37357241	0.380000	chr22	40215400	40215600	0.530000
chr7	26039512	26039912	0.512500	chr2	240217400	240217800	0.625000
chr2	224356679	224357079	0.475000	chr2	24022200	24022600	0.567500
chr13	17574455	17574655	0.405000	chr22	40229200	40229400	0.410000
chr4	48322525	48322725	0.500000	chr2	24023000	24023200	0.605000
chr12	65999371	65999571	0.485000	chr2	240230400	240230600	0.560000
chr2	162045738	162046138	0.425000	chr2	240233000	240233400	0.710000
chr5	157257206	157257406	0.455000	chr2	240233800	240234000	0.715000
chrX	20351612	20351812	0.355000	chr22	40241200	40241400	0.395000
chr3	126395426	126395626	0.455000	chr2	24024200	24024400	0.630000
chr22	31757757	31757957	0.465000	chr22	40244000	40244200	0.475000
chr12	114339176	114339576	0.467500	chr22	40248000	40248400	0.477500
chr3	62962306	62962506	0.565000	chr2	240249800	240250000	0.580000
chr1	175341514	175341714	0.515000	chr2	24025000	24025200	0.600000
chr6	159148796	159148996	0.485000	chr2	240251200	240251400	0.660000
chr20	57060319	57060719	0.387500	chr22	40256000	40256400	0.400000
chr21	28399409	28399809	0.437500	chr22	40263200	40263600	0.457500
chr6	159000640	159000840	0.380000	chr2	24026400	24026600	0.460000
chrX	97628047	97628247	0.450000	chr22	40265800	40266000	0.520000
chr2	50976381	50976581	0.310000	chr22	40276600	40276800	0.380000
chr7	53691691	53691891	0.355000	chr22	40277600	40277800	0.405000
chr2	188813727	188814127	0.432500	chr22	40287600	40288000	0.445000
chr5	63756548	63756748	0.475000	chr22	40290000	40290200	0.545000
chr7	107086006	107086206	0.290000	chr22	40313000	40313200	0.375000
chr10	61439646	61439846	0.365000	chr22	40314200	40314400	0.340000
chr19	39928788	39928988	0.380000	chr22	40322200	40322400	0.405000
chr20	1249620	1249820	0.335000	chr22	40324600	40324800	0.435000
chr8	1884317	1884517	0.490000	chr22	40325400	40325600	0.520000
chrY	20283963	20284163	0.410000	chr22	40329200	40329400	0.415000
chr16	80827849	80828049	0.360000	chr22	40332400	40332600	0.420000
chr3	88933697	88933897	0.480000	chr22	40333000	40333200	0.545000
chr9	11871831	11872031	0.405000	chr22	40336400	40336600	0.415000
chr7	20088270	20088470	0.425000	chr22	40343400	40343600	0.480000
chr18	21905141	21905741	0.421667	chr22	40346000	40346600	0.583333
chr15	25401502	25401702	0.330000	chr22	40348200	40348400	0.455000
chr17	63813326	63813526	0.500000	chr22	40370600	40370800	0.720000
chr20	21918816	21919016	0.405000	chr22	40373000	40373200	0.425000
chr6	66978302	66978502	0.390000	chr22	40378600	40378800	0.465000
chr18	29027717	29028117	0.360000	chr22	40385400	40385800	0.435000
chrX	47666939	47667339	0.367500	chr2	240385600	240386000	0.665000
chr3	161331035	161331235	0.430000	chr2	240387800	240388000	0.640000
chr10	55221842	55222042	0.470000	chr22	40399400	40399600	0.475000
chr13	17822258	17822458	0.390000	chr22	40400200	40400400	0.420000
chr2	74595155	74595555	0.472500	chr22	40401600	40402000	0.507500
chr5	131260052	131260252	0.345000	chr22	40412600	40412800	0.420000
chr11	91650708	91650908	0.335000	chr22	40413800	40414000	0.395000
chr3	56255838	56256038	0.445000	chr22	40414800	40415000	0.465000
chr8	47045893	47046093	0.480000	chr22	40415600	40415800	0.635000
chr6	131305955	131306155	0.425000	chr22	40422600	40422800	0.605000
chr17	27555891	27556091	0.440000	chr2	240427000	240427200	0.475000
chr2	135686619	135686819	0.410000	chr22	40432200	40432400	0.415000
chr16	74738156	74739156	0.614000	chr2	240435200	240436200	0.799000
chr5	20693664	20694264	0.476667	chr22	40436400	40437000	0.481667
chr16	56748798	56748998	0.475000	chr2	240438400	240438600	0.680000
chr7	138532083	138532483	0.375000	chr22	40441800	40442200	0.405000
chr4	87847961	87848761	0.331250	chr22	40444000	40444800	0.396250
chr2	101459998	101460198	0.550000	chr2	240452600	240452800	0.830000
chr15	31106090	31106290	0.465000	chr2	240456600	240456800	0.660000
chr8	138944655	138945255	0.411667	chr2	24045800	24046400	0.425000
chr10	36032805	36033005	0.335000	chr22	40462600	40462800	0.470000
chr3	74830121	74830721	0.396667	chr22	40463400	40464000	0.398333
chr6	39610928	39611128	0.480000	chr22	40469200	40469400	0.535000
chr11	100635853	100636053	0.430000	chr2	240474000	240474200	0.465000
chr18	53085100	53085300	0.390000	chr2	24047400	24047600	0.585000
chr16	55363791	55363991	0.305000	chr22	40480000	40480200	0.360000
chr10	106229028	106229228	0.355000	chr22	40487800	40488000	0.375000
chr14	91034423	91034823	0.475000	chr2	24048800	24049200	0.492500
chr10	64205300	64205500	0.435000	chr22	40492400	40492600	0.440000
chr8	34513100	34513300	0.480000	chr2	240495000	240495200	0.540000
chr11	63961095	63961295	0.615000	chr2	24049600	24049800	0.810000
chr12	131484285	131484485	0.485000	chr2	240497200	240497400	0.515000
chr18	17874529	17874729	0.385000	chr22	40499200	40499400	0.395000
chrX	96624032	96624232	0.450000	chr2	24050200	24050400	0.700000
chr8	106948361	106948561	0.360000	chr22	40509800	40510000	0.385000
chr9	104595434	104595634	0.420000	chr2	240514000	240514200	0.530000
chr3	99152725	99152925	0.330000	chr22	40519600	40519800	0.335000
chr4	57540498	57540698	0.395000	chr22	40525400	40525600	0.415000
chr6	136011107	136011307	0.385000	chr22	40533800	40534000	0.435000
chr2	138628832	138629032	0.385000	chr22	40535000	40535200	0.430000
chr11	134838812	134839212	0.437500	chr22	40538200	40538600	0.440000
chr7	20631924	20632124	0.340000	chr2	24054800	24055000	0.400000
chr10	96725425	96725625	0.445000	chr22	40552200	40552400	0.520000
chr4	113178152	113178352	0.530000	chr2	240556800	240557000	0.605000
chr2	22083816	22084216	0.467500	chr2	240557800	240558200	0.750000
chr1	121667893	121668293	0.422500	chr2	240559200	240559600	0.515000
chr7	75037993	75039193	0.578333	chr2	240560200	240561400	0.721667
chr13	26789818	26790218	0.407500	chr22	40560600	40561000	0.417500
chr7	147467628	147467828	0.390000	chr2	240561800	240562000	0.410000
chr1	78435835	78436035	0.415000	chr2	240563000	240563200	0.460000
chr13	28586644	28588244	0.456250	chr2	240565000	240566600	0.593750
chr13	90420719	90420919	0.465000	chr2	240567200	240567400	0.585000
chr5	90497702	90497902	0.385000	chr2	240567800	240568000	0.555000
chr14	101589227	101589827	0.543333	chr2	240568400	240569000	0.833333
chr13	43145662	43145862	0.485000	chr2	240569400	240569600	0.605000
chr4	177560998	177561198	0.460000	chr2	240575400	240575600	0.650000
chr7	2198679	2198879	0.595000	chr2	240578200	240578400	0.690000
chr2	174162753	174162953	0.500000	chr2	240579200	240579400	0.630000
chr4	51941469	51942069	0.510000	chr2	240579800	240580400	0.556667
chr9	127464665	127464865	0.520000	chr2	240584600	240584800	0.530000
chr6	80638762	80638962	0.465000	chr2	240585200	240585400	0.555000
chr16	54715624	54716224	0.450000	chr2	240586200	240586800	0.703333
chr2	206832443	206832643	0.500000	chr2	240587200	240587400	0.605000
chr15	54362362	54362562	0.405000	chr2	240595800	240596000	0.555000
chr11	67032154	67032354	0.490000	chr2	240604400	240604600	0.610000
chr12	50761073	50761273	0.495000	chr2	24061000	24061200	0.595000
chr1	147608158	147608358	0.400000	chr22	40610400	40610600	0.450000
chr11	53632291	53632491	0.400000	chr2	240612000	240612200	0.455000
chr13	77887965	77888165	0.390000	chr22	40612400	40612600	0.375000
chr22	23082344	23082544	0.480000	chr2	240613000	240613200	0.545000
chr11	124917728	124918328	0.448333	chr2	240615600	240616200	0.450000
chr2	73242337	73242537	0.550000	chr2	240619600	240619800	0.625000
chr10	111278358	111278958	0.433333	chr22	40620600	40621200	0.456667
chr6	1406696	1406896	0.590000	chr2	240621000	240621200	0.610000
chr18	59969203	59969403	0.485000	chr2	240621600	240621800	0.495000
chr2	38996835	38997035	0.345000	chr22	40621600	40621800	0.370000
chr10	15356988	15357188	0.560000	chr2	240623000	240623200	0.705000
chr20	1727826	1728026	0.395000	chr2	240625200	240625400	0.605000
chr17	33945782	33946182	0.485000	chr2	240626000	240626400	0.650000
chr22	17775556	17775956	0.575000	chr2	240626800	240627200	0.640000
chr7	131080256	131080456	0.375000	chr22	40628800	40629000	0.420000
chr12	71423262	71423662	0.397500	chr22	40636600	40637000	0.680000
chr9	98366503	98366703	0.445000	chr22	40637800	40638000	0.580000
chr2	14803147	14803347	0.390000	chr2	240641000	240641200	0.680000
chr18	73465765	73465965	0.475000	chr22	40641400	40641600	0.510000
chr10	15185438	15185638	0.575000	chr2	240646400	240646600	0.595000
chr9	9595638	9595838	0.440000	chr22	40646400	40646600	0.490000
chr2	47607302	47607502	0.555000	chr22	40652000	40652200	0.660000
chrX	59302225	59302425	0.410000	chr22	40654600	40654800	0.450000
chr2	18999541	18999741	0.475000	chr2	240656400	240656600	0.480000
chr15	64391931	64392131	0.465000	chr22	40672600	40672800	0.475000
chr2	154583821	154584221	0.445000	chr22	40683000	40683400	0.570000
chr18	205678	205878	0.385000	chr22	40692400	40692600	0.440000
chr19	49189536	49189736	0.390000	chr22	40703200	40703400	0.460000
chr10	98096878	98097078	0.545000	chr22	40703800	40704000	0.620000
chr10	3988118	3988318	0.425000	chr22	40709800	40710000	0.480000
chr17	66257350	66257550	0.400000	chr22	40711600	40711800	0.475000
chr4	50782477	50782677	0.380000	chr22	40726600	40726800	0.405000
chr21	44589470	44589670	0.510000	chr22	40728800	40729000	0.525000
chr17	27516304	27516504	0.450000	chr22	40731600	40731800	0.505000
chr20	61462624	61462824	0.490000	chr22	40732800	40733000	0.530000
chr10	5970887	5971687	0.420000	chr22	40743800	40744600	0.466250
chr17	81842425	81842625	0.510000	chr2	240748600	240748800	0.575000
chrX	150596288	150598088	0.387222	chr2	24075800	24077600	0.626667
chr3	112988580	112988780	0.435000	chr22	40764800	40765000	0.445000
chr1	196369866	196370066	0.390000	chr22	40814200	40814400	0.420000
chr13	28429708	28429908	0.430000	chr22	40817200	40817400	0.475000
chr15	46461973	46462173	0.460000	chr22	40817800	40818000	0.480000
chr14	65726645	65726845	0.440000	chr22	40818800	40819000	0.575000
chr9	92940251	92940451	0.585000	chr22	40819400	40819600	0.710000
chr17	79371554	79371754	0.545000	chr2	240832400	240832600	0.730000
chr19	57702200	57703000	0.463750	chr2	24083800	24084600	0.635000
chr11	56705343	56705543	0.535000	chr2	240840600	240840800	0.590000
chr6	46028076	46028276	0.455000	chr2	24085000	24085200	0.530000
chr2	100963168	100963568	0.497500	chr2	240851200	240851600	0.630000
chr4	107456534	107456734	0.330000	chr22	40854000	40854200	0.360000
chrX	114056117	114056317	0.475000	chr22	40855200	40855400	0.550000
chr18	26330389	26331389	0.409000	chr22	40856200	40857200	0.645000
chr12	44164638	44164838	0.355000	chr22	40864200	40864400	0.470000
chr2	160429300	160429500	0.365000	chr2	24089000	24089200	0.440000
chr14	41956763	41957363	0.406667	chr22	40898800	40899400	0.418333
chr15	65932359	65932959	0.546667	chr2	240902600	240903200	0.570000
chr11	8818381	8818781	0.475000	chr2	240914400	240914800	0.677500
chr11	78187899	78188299	0.605000	chr2	240916600	240917000	0.635000
chr1	84237276	84237476	0.260000	chr22	40922800	40923000	0.340000
chr18	26889852	26890052	0.450000	chr22	40928800	40929000	0.485000
chr4	35018649	35018849	0.410000	chr22	40942000	40942200	0.510000
chrX	126673779	126674779	0.653000	chr22	40951000	40952000	0.667000
chr7	104610317	104610517	0.410000	chr22	40952400	40952600	0.440000
chr22	14910629	14910829	0.390000	chr22	40953600	40953800	0.425000
chr18	33436257	33436457	0.410000	chr22	40954200	40954400	0.395000
chr8	57051683	57051883	0.355000	chr22	40955600	40955800	0.370000
chr5	94661481	94661681	0.480000	chr22	40957800	40958000	0.515000
chr11	93505710	93505910	0.355000	chr22	40959200	40959400	0.450000
chr8	115293119	115293319	0.375000	chr2	240961000	240961200	0.540000
chr2	216754360	216754560	0.510000	chr22	40961000	40961200	0.520000
chr21	1644726	1644926	0.000000	chr22	40964600	40964800	0.410000
chr5	150565858	150567058	0.396667	chr22	40965800	40967000	0.432500
chr5	134297695	134297895	0.520000	chr2	240983400	240983600	0.765000
chr4	110254982	110255182	0.495000	chr2	240989800	240990000	0.630000
chr12	109609697	109609897	0.490000	chr2	240995800	240996000	0.510000
chr10	124150174	124150774	0.510000	chr2	240998400	240999000	0.790000
chr6	40053174	40053374	0.450000	chr22	41009600	41009800	0.610000
chr16	89229230	89229430	0.480000	chr2	241010000	241010200	0.520000
chrX	20358457	20359257	0.467500	chr22	41022000	41022800	0.721250
chr13	108765202	108765402	0.225000	chr22	41029000	41029200	0.410000
chr3	10066153	10066353	0.425000	chr22	41034800	41035000	0.500000
chr13	101058272	101058472	0.585000	chr2	241036600	241036800	0.660000
chr21	21673935	21674335	0.410000	chr2	241041600	241042000	0.452500
chr14	106386842	106387042	0.375000	chr22	41043800	41044000	0.400000
chr12	108545736	108545936	0.550000	chr2	24105000	24105200	0.575000
chr19	15248170	15248570	0.560000	chr2	241064000	241064400	0.710000
chr17	28919408	28919608	0.500000	chr2	241065600	241065800	0.680000
chr5	175779015	175779415	0.547500	chr2	241067000	241067400	0.630000
chr12	17235925	17236125	0.445000	chr22	41069000	41069200	0.470000
chr12	38287713	38287913	0.405000	chr22	41071000	41071200	0.470000
chr12	95223331	95223531	0.375000	chr2	241078600	241078800	0.395000
chr1	28264239	28264639	0.445000	chr22	41091400	41091800	0.627500
chr5	79726648	79726848	0.555000	chr22	41092400	41092600	0.735000
chr3	42985636	42985836	0.470000	chr22	41093000	41093200	0.545000
chr9	43625198	43625398	0.380000	chr22	41094200	41094400	0.450000
chr12	35582000	35582200	0.375000	chr2	241095600	241095800	0.400000
chr4	158436266	158436466	0.385000	chr2	241101400	241101600	0.620000
chrY	1295299	1295499	0.505000	chr2	241102200	241102400	0.710000
chrX	76761655	76761855	0.400000	chr2	241105800	241106000	0.580000
chr22	23541059	23541459	0.452500	chr2	241108800	241109200	0.462500
chr14	60190627	60190827	0.405000	chr2	24111000	24111200	0.470000
chr6	165584092	165584292	0.540000	chr2	241110800	241111000	0.550000
chr4	121572830	121573030	0.375000	chr2	241111400	241111600	0.420000
chr7	48479376	48479576	0.470000	chr2	241115600	241115800	0.625000
chr1	222452235	222452435	0.420000	chr2	24111600	24111800	0.440000
chr10	123742911	123743311	0.512500	chr2	241123800	241124200	0.557500
chr2	117130662	117130862	0.470000	chr22	41127600	41127800	0.520000
chr19	25245866	25246066	0.380000	chr2	241132600	241132800	0.470000
chr2	231607056	231607656	0.526667	chr2	241149000	241149600	0.718333
chr20	32374056	32374456	0.505000	chr2	241150200	241150600	0.697500
chr3	46766706	46766906	0.445000	chr2	241157000	241157200	0.540000
chr3	17559180	17559380	0.540000	chr2	241180600	241180800	0.610000
chr6	155706385	155706585	0.490000	chr22	41187400	41187600	0.520000
chr19	29144768	29144968	0.505000	chr2	241188600	241188800	0.675000
chr9	108174733	108175733	0.397000	chr2	241190400	241191400	0.682000
chr15	48396136	48396336	0.495000	chr2	241192400	241192600	0.535000
chr15	49287091	49287491	0.350000	chr2	241193400	241193800	0.430000
chr10	10958237	10959437	0.463333	chr22	41197200	41198400	0.605000
chr20	36779477	36779677	0.555000	chr2	241201200	241201400	0.585000
chr4	105268831	105269031	0.475000	chr22	41205200	41205400	0.625000
chr2	23780295	23780695	0.390000	chr2	241209200	241209600	0.675000
chr11	48057003	48057603	0.485000	chr2	241215400	241216000	0.590000
chr5	55173872	55174272	0.500000	chr2	241217400	241217800	0.712500
chr12	89259168	89259368	0.415000	chr22	41217800	41218000	0.520000
chr13	37545016	37545216	0.405000	chr2	241218200	241218400	0.745000
chr9	22263986	22264186	0.385000	chr2	241218800	241219000	0.430000
chr4	48031277	48031477	0.465000	chr2	241221400	241221600	0.510000
chr13	107116879	107117279	0.472500	chr2	241224000	241224400	0.647500
chr9	13738318	13738518	0.465000	chr22	41230200	41230400	0.580000
chr4	31466484	31467084	0.481667	chr2	24123400	24124000	0.736667
chr16	88928954	88929554	0.573333	chr22	41237600	41238200	0.771667
chr8	22830717	22831117	0.447500	chr2	241237800	241238200	0.500000
chr2	236762832	236763032	0.480000	chr22	41240000	41240200	0.525000
chr17	81966531	81966731	0.650000	chr22	41246200	41246400	0.660000
chrX	53145977	53146977	0.417000	chr2	241272000	241273000	0.763000
chr17	6450829	6451029	0.450000	chr2	241273800	241274000	0.485000
chr7	10311207	10311407	0.400000	chr2	241279400	241279600	0.495000
chr12	93196076	93196276	0.455000	chr2	241285400	241285600	0.465000
chr4	52900379	52900779	0.557500	chr22	41285400	41285800	0.610000
chr10	126657604	126658404	0.485000	chr22	41286200	41287000	0.523750
chr1	77032036	77032236	0.440000	chr2	241289200	241289400	0.475000
chr1	152933171	152933371	0.455000	chr22	41289800	41290000	0.460000
chr1	219479270	219479470	0.370000	chr2	241291200	241291400	0.465000
chr3	92354518	92354718	0.395000	chr22	41295400	41295600	0.510000
chr5	139567834	139568234	0.427500	chr2	241298600	241299000	0.440000
chr8	29725820	29726020	0.455000	chr2	241300200	241300400	0.565000
chr6	36479757	36479957	0.495000	chr22	41301400	41301600	0.730000
chr16	13025717	13026117	0.460000	chr2	241303000	241303400	0.522500
chr11	82727918	82728118	0.395000	chr2	241305600	241305800	0.405000
chr6	98015163	98015363	0.430000	chr22	41305800	41306000	0.480000
chr12	114551427	114551827	0.397500	chr22	41308600	41309000	0.545000
chr8	70195992	70196192	0.525000	chr2	241309800	241310000	0.545000
chr3	9148314	9148514	0.465000	chr22	41311600	41311800	0.500000
chrX	62539545	62540345	0.383750	chr2	241313800	241314600	0.388750
chr1	4825589	4827189	0.481875	chr2	241315000	241316600	0.690000
chr1	197115510	197115710	0.345000	chr2	241317400	241317600	0.430000
chrX	147431281	147431481	0.345000	chr2	241318200	241318400	0.440000
chr14	44833350	44833950	0.391667	chr2	241324400	241325000	0.440000
chr18	27662494	27662694	0.410000	chr2	241330400	241330600	0.450000
chr12	92966137	92966537	0.375000	chr2	241336200	241336600	0.380000
chr6	6098854	6099054	0.440000	chr2	241340800	241341000	0.505000
chr4	88214774	88215174	0.435000	chr22	41350200	41350600	0.505000
chr11	42707060	42707260	0.525000	chr2	241355400	241355600	0.700000
chr12	112539784	112540584	0.475000	chr2	241356000	241356800	0.741250
chr12	11289045	11289245	0.400000	chr2	241358600	241358800	0.445000
chr2	23707296	23707696	0.485000	chr22	41367200	41367600	0.670000
chr15	69559393	69559593	0.480000	chr22	41369400	41369600	0.540000
chr9	108640817	108641017	0.450000	chr2	241374600	241374800	0.495000
chr9	86045264	86045464	0.500000	chr22	41380400	41380600	0.555000
chr4	72748830	72750430	0.435625	chr22	41381000	41382600	0.700000
chr14	98928704	98928904	0.465000	chr2	241386600	241386800	0.495000
chr12	126048594	126048794	0.430000	chr2	241392200	241392400	0.490000
chr17	67001148	67001348	0.495000	chr22	41397400	41397600	0.555000
chr1	234771394	234771794	0.430000	chr22	41402000	41402400	0.562500
chr19	57394932	57395132	0.480000	chr22	41404000	41404200	0.670000
chr4	20216433	20216833	0.372500	chr22	41409800	41410200	0.452500
chr8	21433205	21433605	0.382500	chr2	241410800	241411200	0.485000
chr11	78545776	78545976	0.420000	chr2	241412200	241412400	0.450000
chr16	53541040	53542440	0.507857	chr22	41413000	41414400	0.667857
chr9	83603007	83603207	0.515000	chr22	41418200	41418400	0.630000
chr12	20199347	20199947	0.376667	chr2	241443600	241444200	0.455000
chr18	31921907	31922507	0.376667	chr22	41444000	41444600	0.580000
chrX	24363337	24363537	0.525000	chr22	41445400	41445600	0.555000
chr11	118206204	118206404	0.425000	chr2	241445600	241445800	0.450000
chr22	45672969	45674969	0.439500	chr22	41446800	41448800	0.643500
chr2	217063608	217063808	0.480000	chr2	241460800	241461000	0.600000
chr11	121674213	121675213	0.441000	chr22	41468600	41469600	0.586000
chr10	16774696	16774896	0.470000	chr22	41482400	41482600	0.485000
chr20	28646483	28646683	0.460000	chr2	241485000	241485200	0.570000
chr4	73474686	73474886	0.495000	chr22	41488200	41488400	0.520000
chr11	59840910	59841110	0.420000	chr2	241489200	241489400	0.425000
chr14	103951266	103952066	0.408750	chr2	241489800	241490600	0.581250
chr7	99314214	99314414	0.450000	chr2	241491000	241491200	0.640000
chr13	106385592	106386592	0.400000	chr2	241491600	241492600	0.602000
chr15	61400323	61400523	0.475000	chr22	41493000	41493200	0.530000
chr13	24630528	24630728	0.490000	chr22	41498400	41498600	0.535000
chr11	15592707	15592907	0.445000	chr2	241499800	241500000	0.590000
chr8	138371579	138371779	0.490000	chr2	241501000	241501200	0.605000
chr11	3439077	3439277	0.510000	chr22	41501400	41501600	0.530000
chr6	16928165	16928365	0.405000	chr22	41505000	41505200	0.485000
chrX	129630757	129630957	0.525000	chr2	241505400	241505600	0.620000
chr1	238742718	238742918	0.410000	chr22	41506000	41506200	0.440000
chr10	72232944	72233144	0.510000	chr2	241507400	241507600	0.615000
chr15	64985529	64985729	0.485000	chr2	241508000	241508200	0.720000
chr8	113487022	113487422	0.492500	chr2	241508600	241509000	0.755000
chr9	17645442	17645642	0.380000	chr2	241511400	241511600	0.510000
chr14	101078483	101078883	0.540000	chr22	41512800	41513200	0.587500
chr8	139259519	139259719	0.505000	chr22	41517800	41518000	0.545000
chr3	72352939	72353339	0.502500	chr22	41523600	41524000	0.615000
chr9	30757883	30758683	0.557500	chr22	41525000	41525800	0.621250
chr16	19750506	19750706	0.540000	chr22	41526800	41527000	0.610000
chrX	83352813	83353213	0.462500	chr22	41527400	41527800	0.607500
chr8	60495088	60495288	0.410000	chr22	41531800	41532000	0.595000
chr6	63085980	63086380	0.470000	chr22	41533200	41533600	0.582500
chr5	159687072	159687272	0.385000	chr22	41534400	41534600	0.515000
chr1	119434658	119434858	0.505000	chr22	41535400	41535600	0.575000
chr21	32847244	32847844	0.465000	chr22	41539800	41540400	0.510000
chr10	68831481	68831681	0.480000	chr2	241541200	241541400	0.770000
chr18	71241288	71241488	0.420000	chr22	41541400	41541600	0.510000
chr16	49542045	49543045	0.569000	chr22	41543800	41544800	0.650000
chr9	86272189	86272389	0.475000	chr2	241544000	241544200	0.490000
chr7	15548016	15548216	0.485000	chr22	41554000	41554200	0.505000
chr7	6729593	6729793	0.635000	chr2	241558600	241558800	0.715000
chr12	122037735	122037935	0.555000	chr2	241559400	241559600	0.745000
chr8	59717355	59717555	0.530000	chr22	41561800	41562000	0.635000
chr17	59559521	59559721	0.540000	chr2	241562000	241562200	0.675000
chr20	51161650	51161850	0.525000	chr22	41563200	41563400	0.585000
chr3	32403789	32404389	0.420000	chr22	41565400	41566000	0.520000
chr16	86928619	86928819	0.530000	chr22	41574000	41574200	0.600000
chr18	76816417	76816617	0.500000	chr22	41575200	41575400	0.665000
chr12	94634050	94634250	0.530000	chr22	41577000	41577200	0.605000
chr13	71287218	71287418	0.470000	chr2	241584600	241584800	0.480000
chr1	119367519	119368119	0.461667	chr22	41587800	41588400	0.480000
chr16	18238339	18238739	0.480000	chr22	41589800	41590200	0.660000
chr11	71875879	71876079	0.465000	chr22	41594200	41594400	0.600000
chr8	37967585	37967785	0.525000	chr2	241595800	241596000	0.600000
chrX	17244332	17244532	0.495000	chr22	41597400	41597600	0.620000
chr9	62828043	62828243	0.510000	chr22	41598200	41598400	0.520000
chr17	7864814	7865014	0.425000	chr22	41599000	41599200	0.525000
chr16	72146144	72146344	0.395000	chr22	41602400	41602600	0.510000
chr7	11545366	11545566	0.405000	chr22	41604000	41604200	0.530000
chr4	13782861	13783061	0.400000	chr22	41606200	41606400	0.480000
chr3	86194826	86195026	0.365000	chr22	41608800	41609000	0.510000
chr14	43281381	43281981	0.481667	chr2	241609800	241610400	0.738333
chr1	239343329	239343729	0.410000	chr2	241613400	241613800	0.510000
chr12	87920843	87921043	0.410000	chr2	241617400	241617600	0.435000
chr10	80892100	80892300	0.390000	chr22	41619000	41619200	0.405000
chr2	238227999	238229599	0.501875	chr22	41620200	41621800	0.645625
chr9	81590292	81590492	0.420000	chr2	241620400	241620600	0.585000
chr7	70760675	70760875	0.470000	chr22	41630600	41630800	0.505000
chr21	23772143	23772343	0.525000	chr2	241635800	241636000	0.535000
chr1	149284995	149286595	0.550000	chr2	241636600	241638200	0.760000
chr17	19469457	19469657	0.495000	chr22	41636600	41636800	0.500000
chr16	84204327	84204527	0.455000	chr22	41638600	41638800	0.475000
chr11	101314601	101314801	0.420000	chr2	241641800	241642000	0.565000
chr1	236691770	236691970	0.475000	chr2	24164600	24164800	0.485000
chr21	33969559	33969759	0.455000	chr2	241648400	241648600	0.480000
chr12	78301574	78301774	0.525000	chr22	41656600	41656800	0.530000
chr3	20876132	20876332	0.465000	chr2	241659400	241659600	0.520000
chr1	225069603	225070003	0.407500	chr22	41660400	41660800	0.505000
chr4	93748777	93749177	0.410000	chr2	241665400	241665800	0.495000
chr1	59021984	59022184	0.410000	chr22	41666800	41667000	0.710000
chrX	94464346	94464546	0.350000	chr22	41667400	41667600	0.460000
chr18	54310862	54311262	0.442500	chr2	241674200	241674600	0.597500
chr3	143052169	143052369	0.500000	chr2	241681000	241681200	0.520000
chr10	22421536	22421736	0.390000	chr22	41681800	41682000	0.475000
chr15	29926410	29926610	0.515000	chr22	41682400	41682600	0.600000
chr5	55924597	55925397	0.532500	chr2	241686800	241687600	0.687500
chr14	16525491	16526291	0.397500	chr22	41687600	41688400	0.505000
chr8	95298735	95298935	0.360000	chr2	241688000	241688200	0.390000
chr10	121410747	121410947	0.425000	chr22	41688800	41689000	0.660000
chrX	105186422	105186622	0.485000	chr2	241689400	241689600	0.500000
chr7	10810870	10811670	0.515000	chr22	41690400	41691200	0.550000
chr4	83918737	83918937	0.500000	chr22	41697200	41697400	0.625000
chr7	74045049	74045249	0.645000	chr22	41699400	41699600	0.700000
chr9	5114300	5114900	0.578333	chr2	241701400	241702000	0.765000
chr5	38355785	38355985	0.515000	chr2	241702400	241702600	0.795000
chr10	129616727	129616927	0.555000	chr2	241724600	241724800	0.605000
chr2	87092617	87093017	0.517500	chr22	41725600	41726000	0.545000
chr11	1808584	1808784	0.435000	chr2	241731000	241731200	0.515000
chr1	173480149	173480349	0.430000	chr2	241732600	241732800	0.585000
chr1	205994180	205994380	0.560000	chr2	241734400	241734600	0.800000
chr3	196611187	196611387	0.410000	chr2	241735000	241735200	0.655000
chr13	91282478	91282678	0.485000	chr2	241741200	241741400	0.500000
chrX	100831779	100832179	0.462500	chr22	41746600	41747000	0.507500
chr19	29672268	29672468	0.490000	chr2	241748400	241748600	0.615000
chr5	127101482	127101682	0.465000	chr22	41757600	41757800	0.550000
chr11	57320540	57321340	0.493750	chr2	241763000	241763800	0.527500
chr16	28921152	28921352	0.500000	chr22	41763200	41763400	0.535000
chr5	29892014	29892214	0.420000	chr22	41768600	41768800	0.485000
chr13	100904795	100904995	0.455000	chr2	241772200	241772400	0.480000
chr7	33733141	33733341	0.465000	chr22	41772800	41773000	0.485000
chr11	69633763	69633963	0.520000	chr2	241774800	241775000	0.620000
chr12	117594400	117594800	0.492500	chr22	41778000	41778400	0.495000
chr7	27462754	27462954	0.405000	chr22	41781200	41781400	0.535000
chrX	75622203	75622403	0.490000	chr22	41782400	41782600	0.550000
chr20	38429879	38430079	0.530000	chr2	241798200	241798400	0.635000
chr6	26204077	26204277	0.485000	chr22	41800400	41800600	0.685000
chrY	18669340	18669540	0.445000	chr22	41801400	41801600	0.480000
chr11	45168078	45168478	0.545000	chr2	241802000	241802400	0.677500
chr13	45598700	45598900	0.545000	chr2	241803800	241804000	0.735000
chr14	24908515	24908715	0.455000	chr2	241804800	241805000	0.615000
chr12	130434628	130434828	0.650000	chr2	241805400	241805600	0.760000
chr3	23909289	23909489	0.530000	chr2	241806400	241806600	0.750000
chr12	54646361	54647161	0.487500	chr2	241807400	241808200	0.723750
chr8	143900818	143901218	0.535000	chr22	41808400	41808800	0.590000
chr4	103854725	103854925	0.385000	chr2	241813800	241814000	0.655000
chr16	22972521	22972721	0.460000	chr2	24182000	24182200	0.475000
chr17	24426340	24426540	0.435000	chr22	41822800	41823000	0.450000
chr8	63320086	63320286	0.525000	chr22	41826800	41827000	0.535000
chr12	88355946	88356146	0.465000	chr22	41830400	41830600	0.570000
chr8	29495108	29495508	0.452500	chr22	41831400	41831800	0.460000
chr6	122863536	122864136	0.460000	chr22	41832600	41833200	0.678333
chr7	2587447	2587647	0.535000	chr22	41833600	41833800	0.755000
chr20	5717938	5718138	0.455000	chr22	41834800	41835000	0.470000
chr2	182380231	182380631	0.442500	chr2	241842800	241843200	0.605000
chr22	49869460	49869660	0.360000	chr22	41843200	41843400	0.420000
chr20	21126409	21127009	0.456667	chr2	241844000	241844600	0.720000
chr2	65465342	65465542	0.480000	chr22	41846000	41846200	0.485000
chr10	44237648	44238048	0.450000	chr22	41848400	41848800	0.515000
chr1	22181318	22181718	0.432500	chr22	41857600	41858000	0.452500
chr6	99253303	99253503	0.525000	chr2	241858800	241859000	0.670000
chr1	121472697	121473297	0.526667	chr2	241859400	241860000	0.591667
chr15	88749742	88749942	0.410000	chr22	41862200	41862400	0.430000
chrX	129264494	129264694	0.440000	chr22	41862800	41863000	0.495000
chrX	48852825	48853225	0.545000	chr2	241866200	241866600	0.677500
chr8	94160986	94161386	0.445000	chr2	241868000	241868400	0.595000
chr2	220880442	220880642	0.440000	chr2	241868800	241869000	0.495000
chr9	3041122	3041522	0.350000	chr22	41870800	41871200	0.480000
chr10	13111811	13112211	0.497500	chr2	241871200	241871600	0.625000
chrX	79947492	79947692	0.325000	chr22	41873400	41873600	0.375000
chr16	900294	900494	0.480000	chr22	41874200	41874400	0.495000
chr2	79111622	79111822	0.520000	chr2	241875400	241875600	0.570000
chr2	215933110	215933310	0.345000	chr2	241876000	241876200	0.380000
chr11	85213026	85213226	0.310000	chr2	241878200	241878400	0.435000
chr7	130355989	130357389	0.533571	chr2	241881200	241882600	0.649286
chr2	58879047	58879247	0.375000	chr22	41884000	41884200	0.535000
chr10	45927248	45927648	0.427500	chr2	241892600	241893000	0.547500
chr8	11199845	11200045	0.435000	chr2	241896400	241896600	0.590000
chr4	8536941	8537141	0.585000	chr22	41900200	41900400	0.590000
chr16	49822951	49823351	0.537500	chr22	41908000	41908400	0.605000
chr11	44860197	44860397	0.555000	chr22	41910000	41910200	0.770000
chr1	228646553	228647153	0.606667	chr22	41910600	41911200	0.716667
chr19	45703294	45704094	0.500000	chr22	41914400	41915200	0.800000
chr2	21248949	21249149	0.400000	chr22	41918200	41918400	0.560000
chr8	102532789	102532989	0.435000	chr22	41919200	41919400	0.545000
chr18	9479542	9479742	0.365000	chr22	41919800	41920000	0.715000
chr7	148048128	148048328	0.545000	chr22	41920600	41920800	0.625000
chr12	131432094	131432694	0.495000	chr2	241925400	241926000	0.545000
chr2	220834514	220835114	0.345000	chr22	41926200	41926800	0.793333
chr7	56659183	56659383	0.440000	chr22	41929200	41929400	0.570000
chr4	42209418	42209818	0.475000	chr22	41933800	41934200	0.647500
chr19	14172961	14173361	0.497500	chr22	41936200	41936600	0.557500
chr19	55069049	55070449	0.536429	chr22	41939000	41940400	0.551429
chr7	140486276	140486876	0.488333	chr22	41941000	41941600	0.531667
chr16	72980020	72980220	0.515000	chr2	241941800	241942000	0.625000
chr5	134848172	134848972	0.513750	chr22	41946200	41947000	0.651250
chr6	43362665	43362865	0.470000	chr22	41947800	41948000	0.550000
chr5	112201711	112202111	0.427500	chr2	241950800	241951200	0.610000
chr18	49486797	49486997	0.490000	chr22	41951000	41951200	0.590000
chr20	61717599	61717799	0.530000	chr22	41957800	41958000	0.745000
chr1	124807350	124807550	0.415000	chr2	241958600	241958800	0.430000
chr1	9579979	9580179	0.400000	chr22	41960600	41960800	0.415000
chr1	185139208	185139408	0.330000	chr2	241963400	241963600	0.305000
chr15	62426612	62427012	0.482500	chr2	241966000	241966400	0.540000
chr2	4840447	4840647	0.490000	chr22	41966800	41967000	0.505000
chr7	100098647	100098847	0.485000	chr22	41968800	41969000	0.605000
chr19	17087840	17088040	0.550000	chr22	41969400	41969600	0.675000
chr1	155601043	155601443	0.510000	chr22	41970600	41971000	0.560000
chr1	200251605	200252005	0.490000	chr22	41976600	41977000	0.830000
chr11	57352495	57353095	0.478333	chr2	241985200	241985800	0.660000
chr7	129788114	129788314	0.480000	chr22	41998600	41998800	0.695000
chr3	34107965	34108165	0.455000	chr2	242011200	242011400	0.580000
chr5	7116572	7116772	0.435000	chr2	242020800	242021000	0.610000
chr19	24848327	24848527	0.405000	chr2	242031800	242032000	0.495000
chr5	52863378	52863578	0.430000	chr2	242061600	242061800	0.490000
chr3	188942936	188944336	0.419286	chr22	42070000	42071400	0.592857
chr12	58778049	58778249	0.355000	chr22	42072600	42072800	0.505000
chr14	77457925	77458525	0.645000	chr22	42074200	42074800	0.723333
chr4	166047323	166048523	0.420000	chr22	42079400	42080600	0.570000
chr10	105689010	105689210	0.420000	chr2	242080800	242081000	0.480000
chr14	35645193	35645793	0.508333	chr2	242085000	242085600	0.533333
chr13	30449708	30449908	0.450000	chr2	242086200	242086400	0.460000
chr4	140760628	140760828	0.485000	chr2	242088600	242088800	0.725000
chr6	2669698	2670898	0.477500	chr22	42090000	42091200	0.623333
chr12	35848833	35849433	0.375000	chr2	242098200	242098800	0.415000
chr20	60389616	60389816	0.440000	chr2	242100000	242100200	0.445000
chr7	146613124	146613324	0.410000	chr22	42120800	42121000	0.440000
chr11	35317190	35317390	0.580000	chr22	42129400	42129600	0.695000
chr4	96928543	96928743	0.510000	chr22	42161400	42161600	0.595000
chr1	7347799	7347999	0.480000	chr22	42169000	42169200	0.490000
chr8	111434980	111435180	0.420000	chr22	42180400	42180600	0.480000
chrX	107625759	107625959	0.355000	chr22	42185000	42185200	0.425000
chr11	135029222	135029422	0.320000	chr22	42202200	42202400	0.440000
chr18	14876678	14876878	0.380000	chr22	42202800	42203000	0.455000
chr9	106972552	106972952	0.405000	chr22	42211400	42211800	0.472500
chr17	82542568	82542768	0.550000	chr22	42214800	42215000	0.580000
chr15	95703099	95703299	0.365000	chr22	42257000	42257200	0.480000
chr9	30283004	30283204	0.425000	chr22	42263000	42263200	0.475000
chr17	30300480	30300680	0.465000	chr22	42269600	42269800	0.710000
chrY	24185366	24185966	0.593333	chr22	42270200	42270800	0.811667
chr1	169036214	169036414	0.505000	chr22	42294200	42294400	0.525000
chr16	50174773	50174973	0.495000	chr22	42300000	42300200	0.530000
chr11	2329424	2329824	0.520000	chr22	42300800	42301200	0.587500
chr2	64484564	64484764	0.485000	chr22	42314000	42314200	0.590000
chr1	214837105	214837305	0.410000	chr22	42317200	42317400	0.490000
chr3	34745501	34745701	0.440000	chr22	42324000	42324200	0.565000
chr11	79863618	79863818	0.485000	chr22	42369200	42369400	0.785000
chrX	149322887	149323287	0.425000	chr22	42374800	42375200	0.440000
chr2	95759782	95759982	0.445000	chr22	42376800	42377000	0.610000
chr18	10687750	10687950	0.545000	chr22	42396600	42396800	0.555000
chr2	130675936	130676136	0.435000	chr22	42397400	42397600	0.450000
chr7	37173443	37173643	0.425000	chr22	42399800	42400000	0.565000
chr11	70436331	70436531	0.490000	chr22	42412800	42413000	0.550000
chr10	29877487	29877687	0.505000	chr22	42415000	42415200	0.525000
chr20	23453270	23453470	0.555000	chr22	42419600	42419800	0.655000
chr19	29611553	29612153	0.466667	chr22	42430400	42431000	0.485000
chr22	26448295	26449095	0.518750	chr22	42431800	42432600	0.637500
chr13	26149630	26149830	0.450000	chr22	42436200	42436400	0.580000
chr4	8722897	8723497	0.483333	chr22	42437600	42438200	0.635000
chr5	180089577	180090177	0.483333	chr22	42439800	42440400	0.580000
chrX	141056615	141057415	0.451250	chr22	42444200	42445000	0.575000
chr2	216912782	216912982	0.415000	chr22	42458200	42458400	0.430000
chr17	50261420	50261620	0.550000	chr22	42459800	42460000	0.560000
chr20	33247249	33247849	0.458333	chr22	42462000	42462600	0.488333
chr12	45916815	45917015	0.420000	chr22	42473600	42473800	0.425000
chr11	34199035	34199235	0.445000	chr22	42495800	42496000	0.545000
chr12	63054550	63054750	0.425000	chr22	42498800	42499000	0.495000
chr1	234086985	234087185	0.490000	chr22	42500400	42500600	0.765000
chr2	127192084	127192284	0.565000	chr22	42502400	42502600	0.585000
chr5	126667530	126670530	0.445667	chr22	42508600	42511600	0.554667
chr8	2432321	2432721	0.470000	chr22	42512200	42512600	0.557500
chr4	143410028	143410228	0.440000	chr22	42513600	42513800	0.635000
chr16	20933422	20933822	0.480000	chr22	42515000	42515400	0.600000
chr3	170932908	170933108	0.415000	chr22	42518600	42518800	0.525000
chr7	55461328	55461728	0.490000	chr22	42519600	42520000	0.725000
chr16	16624526	16624726	0.500000	chr22	42533000	42533200	0.590000
chr3	78199207	78199407	0.375000	chr2	24253400	24253600	0.465000
chr11	131087675	131087875	0.445000	chr22	42537400	42537600	0.555000
chr17	73968069	73968269	0.455000	chr22	42539400	42539600	0.545000
chr3	112288345	112288545	0.420000	chr22	42544800	42545000	0.425000
chr6	126703304	126703504	0.510000	chr22	42552000	42552200	0.585000
chr21	36258306	36258706	0.477500	chr22	42553600	42554000	0.740000
chr13	89491739	89491939	0.420000	chr22	42554800	42555000	0.580000
chr7	129797263	129797863	0.536667	chr22	42555600	42556200	0.586667
chr3	195737996	195738196	0.445000	chr22	42561000	42561200	0.510000
chr20	41174901	41175501	0.503333	chr22	42562400	42563000	0.575000
chr6	15869175	15869375	0.390000	chr22	42565000	42565200	0.555000
chr4	17768169	17768369	0.460000	chr22	42567000	42567200	0.520000
chrX	123738627	123738827	0.455000	chr22	42568200	42568400	0.520000
chr4	29097119	29097319	0.400000	chr22	42568800	42569000	0.555000
chr1	143565286	143565886	0.471667	chr22	42569600	42570200	0.505000
chr11	126496620	126497220	0.558333	chr22	42570600	42571200	0.588333
chr2	231325535	231325935	0.502500	chr22	42573600	42574000	0.622500
chr14	83342708	83342908	0.515000	chr22	42575400	42575600	0.630000
chr16	8109680	8109880	0.440000	chr22	42577000	42577200	0.625000
chrY	7257948	7258548	0.430000	chr22	42580800	42581400	0.506667
chr1	205421797	205421997	0.415000	chr22	42582000	42582200	0.710000
chr19	12221051	12221251	0.375000	chr22	42587800	42588000	0.415000
chr21	43526399	43526599	0.470000	chr22	42613000	42613200	0.490000
chr15	35325009	35325209	0.310000	chr22	42613800	42614000	0.370000
chr17	43285870	43287470	0.531250	chr22	42614400	42616000	0.560625
chr18	15285018	15285218	0.550000	chr22	42620600	42620800	0.590000
chr10	105176644	105176844	0.520000	chr22	42621600	42621800	0.600000
chr5	6044637	6044837	0.540000	chr22	42623600	42623800	0.615000
chrX	27192852	27193052	0.505000	chr22	42632200	42632400	0.590000
chr22	42363032	42363232	0.530000	chr22	42635600	42635800	0.585000
chr9	96230609	96231009	0.482500	chr22	42642800	42643200	0.490000
chr17	21118914	21119114	0.480000	chr22	42646000	42646200	0.630000
chr10	26938608	26939008	0.475000	chr22	42646800	42647200	0.615000
chr18	53530210	53531410	0.400000	chr22	42648400	42649600	0.690833
chr14	24943268	24943468	0.490000	chr22	42655800	42656000	0.530000
chr1	195483309	195483509	0.510000	chr22	42657600	42657800	0.540000
chr16	46707759	46708159	0.455000	chr22	42662000	42662400	0.637500
chr16	12898239	12898439	0.435000	chr22	42665600	42665800	0.475000
chr8	17850753	17850953	0.445000	chr22	42671400	42671600	0.520000
chr6	122979185	122979385	0.395000	chr22	42680800	42681000	0.490000
chr2	149800817	149801217	0.452500	chr22	42682600	42683000	0.550000
chrX	46255738	46256738	0.419000	chr22	42683800	42684800	0.566000
chr7	31465182	31465782	0.461667	chr22	42686200	42686800	0.616667
chr8	139829280	139829680	0.542500	chr22	42688400	42688800	0.577500
chr4	176941202	176941402	0.410000	chr22	42689800	42690000	0.485000
chr2	188493373	188493573	0.370000	chr22	42711400	42711600	0.425000
chr6	108948734	108948934	0.395000	chr22	42715000	42715200	0.530000
chr9	111396305	111397105	0.433750	chr22	42717200	42718000	0.513750
chr12	95467029	95467429	0.447500	chr22	42719200	42719600	0.460000
chr4	117651318	117651518	0.540000	chr22	42720200	42720400	0.750000
chr1	71118517	71118717	0.410000	chr22	42720800	42721000	0.860000
chr9	68335612	68336012	0.507500	chr22	42723000	42723400	0.510000
chr12	62871581	62871781	0.525000	chr22	42734600	42734800	0.545000
chr12	107561986	107562186	0.375000	chr22	42740600	42740800	0.420000
chr6	53278860	53279060	0.490000	chr22	42749200	42749400	0.645000
chr8	43721126	43721326	0.385000	chr22	42750200	42750400	0.480000
chr8	73389540	73389940	0.492500	chr22	42754600	42755000	0.495000
chr13	90415346	90415546	0.430000	chr22	42755600	42755800	0.435000
chr22	12554783	12555183	0.512500	chr22	42773200	42773600	0.642500
chr11	54022900	54023100	0.405000	chr22	42780200	42780400	0.430000
chr12	19368304	19368904	0.470000	chr22	42799600	42800200	0.501667
chr5	144513591	144513791	0.385000	chr22	42814400	42814600	0.430000
chr2	22157741	22157941	0.420000	chr22	42828600	42828800	0.495000
chr12	4435215	4436615	0.513571	chr22	42856200	42857600	0.687857
chr2	230485104	230485304	0.410000	chr22	42858200	42858400	0.520000
chr2	33047090	33047690	0.391667	chr22	42863400	42864000	0.430000
chr22	47434572	47434972	0.562500	chr22	42867800	42868200	0.570000
chr2	135698648	135698848	0.525000	chr22	42873400	42873600	0.615000
chr7	22108319	22108519	0.520000	chr22	42888200	42888400	0.585000
chr2	124602729	124602929	0.360000	chr22	42889400	42889600	0.430000
chr13	51139175	51139375	0.495000	chr22	42892800	42893000	0.525000
chr16	22201979	22202179	0.405000	chr22	42895200	42895400	0.445000
chr6	156906974	156907174	0.380000	chr22	42912200	42912400	0.465000
chr4	51932787	51932987	0.455000	chr22	42919400	42919600	0.515000
chr1	60137886	60138086	0.430000	chr22	42921400	42921600	0.490000
chr10	2976662	2976862	0.430000	chr22	42922200	42922400	0.435000
chr1	170838093	170838293	0.460000	chr22	42923000	42923200	0.470000
chr5	36082445	36083245	0.441250	chr22	42925600	42926400	0.487500
chr10	39245751	39245951	0.385000	chr22	42929400	42929600	0.470000
chr6	129618550	129619950	0.478571	chr22	42930800	42932200	0.481429
chr10	84711999	84712399	0.407500	chr22	42933600	42934000	0.455000
chr7	62554266	62554466	0.355000	chr22	42935400	42935600	0.430000
chr17	18818746	18819146	0.500000	chr22	42937400	42937800	0.555000
chr9	121090769	121090969	0.445000	chr22	42948400	42948600	0.450000
chr2	88635577	88635777	0.475000	chr22	42951200	42951400	0.520000
chr9	22478822	22479022	0.485000	chr22	42959800	42960000	0.530000
chr6	117346727	117346927	0.400000	chr22	42961000	42961200	0.500000
chrX	63061598	63061998	0.390000	chr22	42962200	42962600	0.480000
chr8	119750265	119750465	0.445000	chr22	42968000	42968200	0.550000
chr3	45541355	45541555	0.480000	chr22	42970800	42971000	0.650000
chr7	126468512	126468912	0.352500	chr22	42973200	42973600	0.397500
chr19	22269415	22269615	0.460000	chr22	42977600	42977800	0.520000
chr11	75969154	75969354	0.400000	chr22	42982600	42982800	0.480000
chr11	35764203	35764403	0.430000	chr22	42990200	42990400	0.500000
chr2	2111377	2111577	0.420000	chr22	42991200	42991400	0.575000
chr17	80875387	80875587	0.435000	chr22	42994000	42994200	0.445000
chr20	17667176	17667576	0.375000	chr22	42995200	42995600	0.447500
chr14	49678364	49678564	0.395000	chr22	43000600	43000800	0.375000
chr4	13417842	13418042	0.445000	chr22	43001600	43001800	0.455000
chr20	24480278	24480478	0.310000	chr22	43002400	43002600	0.375000
chr17	12449984	12450184	0.490000	chr22	43003800	43004000	0.520000
chr2	233913508	233913708	0.435000	chr22	43004400	43004600	0.515000
chr5	141482769	141483569	0.448750	chr22	43007200	43008000	0.531250
chr7	63600847	63601247	0.402500	chr22	43011200	43011600	0.460000
chr1	230269120	230269520	0.505000	chr22	43014200	43014600	0.642500
chr16	67719810	67720010	0.505000	chr22	43015200	43015400	0.640000
chr15	49156306	49156506	0.540000	chr22	43028400	43028600	0.625000
chr17	47663652	47663852	0.475000	chr22	43034000	43034200	0.605000
chrX	47274192	47274392	0.575000	chr22	43036200	43036400	0.650000
chr2	210043237	210043437	0.470000	chr2	24304200	24304400	0.505000
chr10	46226291	46226491	0.590000	chr22	43060200	43060400	0.605000
chr7	143454069	143454269	0.425000	chr22	43089400	43089600	0.695000
chr19	42034658	42035058	0.490000	chr22	43090200	43090600	0.492500
chr20	53505552	53505752	0.405000	chr22	43092200	43092400	0.440000
chrX	138979469	138979669	0.380000	chr22	43094200	43094400	0.595000
chr15	32851148	32851348	0.430000	chr22	43100400	43100600	0.465000
chr1	87454814	87455014	0.500000	chr22	43101400	43101600	0.595000
chr16	20922941	20923341	0.492500	chr22	43104000	43104400	0.497500
chr9	98605546	98605746	0.465000	chr22	43110000	43110200	0.720000
chr17	38440948	38441148	0.620000	chr22	43110600	43110800	0.755000
chr7	100288952	100289152	0.570000	chr22	43111400	43111600	0.705000
chr9	41095945	41096145	0.420000	chr22	43113600	43113800	0.440000
chr1	119324513	119324713	0.470000	chr22	43116000	43116200	0.480000
chr2	229422739	229423139	0.452500	chr22	43119000	43119400	0.512500
chr10	130021428	130021628	0.520000	chr22	43127000	43127200	0.590000
chr20	47698805	47699005	0.505000	chr22	43127600	43127800	0.675000
chr11	134337842	134338642	0.546250	chr22	43129200	43130000	0.558750
chr7	150756420	150756620	0.480000	chr22	43136400	43136600	0.630000
chr1	12912580	12913180	0.476667	chr22	43143000	43143600	0.718333
chr6	26326896	26327296	0.447500	chr22	43146400	43146800	0.472500
chrX	135439890	135440090	0.335000	chr22	43147200	43147400	0.340000
chr12	9764259	9764659	0.365000	chr22	43147800	43148200	0.507500
chr15	77874839	77875039	0.620000	chr22	43148800	43149000	0.660000
chrX	56460649	56460849	0.565000	chr22	43150800	43151000	0.650000
chr11	46639732	46640932	0.409167	chr22	43151400	43152600	0.694167
chr12	1563004	1563204	0.480000	chr22	43155000	43155200	0.575000
chr21	7102695	7102895	0.385000	chr22	43155800	43156000	0.625000
chr7	76092646	76092846	0.495000	chr22	43157200	43157400	0.645000
chr12	87966947	87967147	0.415000	chr22	43160000	43160200	0.655000
chr4	104644815	104645015	0.475000	chr22	43164000	43164200	0.500000
chr20	53049239	53049839	0.455000	chr22	43165800	43166400	0.561667
chr7	67355441	67355841	0.512500	chr22	43167200	43167600	0.627500
chr6	136218015	136218215	0.480000	chr22	43183600	43183800	0.605000
chr5	110942853	110943253	0.410000	chr22	43184400	43184800	0.577500
chr16	31005692	31005892	0.570000	chr22	43186000	43186200	0.605000
chr3	44421481	44422681	0.462500	chr22	43186600	43187800	0.788333
chr10	69664314	69664514	0.570000	chr22	43205400	43205600	0.610000
chr17	19346590	19346790	0.630000	chr22	43207000	43207200	0.670000
chr17	56757928	56758128	0.465000	chr22	43213200	43213400	0.635000
chr2	169301671	169301871	0.490000	chr22	43222400	43222600	0.675000
chr16	10880224	10880424	0.555000	chr22	43228400	43228600	0.575000
chr7	137991348	137991948	0.471667	chr22	43231000	43231600	0.613333
chr17	41585210	41585410	0.550000	chr22	43241200	43241400	0.615000
chr8	80975836	80976236	0.505000	chr22	43246200	43246600	0.635000
chr16	9213900	9214900	0.504000	chr22	43263400	43264400	0.511000
chr16	463975	464375	0.552500	chr22	43267600	43268000	0.605000
chr14	63884834	63885034	0.520000	chr22	43274000	43274200	0.570000
chr22	33332370	33332570	0.440000	chr22	43288800	43289000	0.600000
chr2	173983111	173983311	0.540000	chr22	43293800	43294000	0.560000
chr14	34280269	34280469	0.335000	chr2	24329800	24330000	0.305000
chr4	178646782	178646982	0.455000	chr22	43313600	43313800	0.460000
chrX	143769255	143769455	0.395000	chr2	24333000	24333200	0.420000
chr2	175412814	175413014	0.395000	chr22	43339600	43339800	0.565000
chrX	136931017	136931217	0.415000	chr22	43343400	43343600	0.795000
chr3	69462904	69463104	0.445000	chr22	43345800	43346000	0.515000
chr9	121808483	121808683	0.520000	chr22	43346600	43346800	0.610000
chr3	150303755	150303955	0.420000	chr22	43347600	43347800	0.475000
chr3	35552261	35552661	0.405000	chr22	43348200	43348600	0.460000
chr8	144991887	144992087	0.285000	chr2	24337000	24337200	0.325000
chr11	70199920	70200120	0.475000	chr22	43377000	43377200	0.575000
chr2	82461068	82461268	0.385000	chr22	43378400	43378600	0.500000
chr16	33853346	33853546	0.435000	chr2	24338000	24338200	0.445000
chr10	29327855	29328055	0.435000	chr22	43381800	43382000	0.485000
chr15	84624302	84624502	0.460000	chr22	43385800	43386000	0.630000
chr7	1548412	1548612	0.625000	chr22	43388400	43388600	0.690000
chr11	132230743	132230943	0.535000	chr22	43440600	43440800	0.650000
chr3	137131244	137131444	0.430000	chr2	24346000	24346200	0.455000
chr1	154811561	154812161	0.450000	chr22	43481600	43482200	0.551667
chrY	18836813	18837013	0.375000	chr2	24351600	24351800	0.430000
chr4	165393578	165393778	0.365000	chr2	24354200	24354400	0.400000
chr3	118613625	118613825	0.400000	chr2	24355000	24355200	0.410000
chr19	9065405	9066005	0.606667	chr2	24360000	24360600	0.783333
chr21	31896277	31896677	0.420000	chr2	24362400	24362800	0.465000
chr8	7893287	7893487	0.445000	chr2	24363400	24363600	0.450000
chr3	111560614	111560814	0.435000	chr22	43642800	43643000	0.490000
chr15	79504316	79504716	0.455000	chr2	24365000	24365400	0.525000
chr11	42061433	42061633	0.400000	chr22	43720800	43721000	0.360000
chr2	173619960	173620360	0.477500	chr22	43740800	43741200	0.505000
chr5	98503679	98503879	0.405000	chr2	24375800	24376000	0.480000
chr15	28013913	28014513	0.515000	chr22	43811800	43812400	0.625000
chr1	102655431	102655831	0.435000	chr2	24382400	24382800	0.452500
chr1	32074892	32075092	0.545000	chr22	43848800	43849000	0.570000
chr22	33198480	33198680	0.410000	chr22	43853800	43854000	0.550000
chrX	56769689	56769889	0.530000	chr22	43862400	43862600	0.855000
chrY	9002606	9002806	0.445000	chr22	43883200	43883400	0.610000
chrY	17944149	17944549	0.515000	chr22	43885000	43885400	0.625000
chr3	150020899	150021099	0.415000	chr22	43903200	43903400	0.505000
chr13	107072291	107072491	0.390000	chr22	43904600	43904800	0.450000
chr10	55409150	55409350	0.470000	chr22	43911400	43911600	0.510000
chr19	10043154	10043354	0.495000	chr22	43923600	43923800	0.750000
chr6	133096671	133097071	0.437500	chr22	43928400	43928800	0.497500
chr1	22987899	22988499	0.415000	chr22	43946000	43946600	0.556667
chr4	173645861	173646061	0.370000	chr22	43954200	43954400	0.470000
chr8	144604147	144604547	0.587500	chr22	43955200	43955600	0.685000
chr7	132434413	132434613	0.385000	chr22	43956000	43956200	0.455000
chr14	99698185	99699185	0.513000	chr22	43969400	43970400	0.536000
chr12	95067804	95068004	0.485000	chr22	43985600	43985800	0.535000
chr1	228127443	228127643	0.515000	chr22	43993200	43993400	0.590000
chr14	31363706	31363906	0.520000	chr22	43996200	43996400	0.610000
chr5	76023831	76024031	0.415000	chr22	44003800	44004000	0.590000
chr13	68914117	68914317	0.395000	chr22	44005600	44005800	0.485000
chr12	133214379	133214579	0.500000	chr22	44021000	44021200	0.505000
chr18	20007445	20007845	0.397500	chr22	44021600	44022000	0.492500
chr8	26832830	26833030	0.605000	chr22	44022400	44022600	0.615000
chr7	132206591	132207391	0.540000	chr22	44023800	44024600	0.748750
chr4	158723694	158724294	0.485000	chr22	44025200	44025800	0.548333
chr3	11670861	11671061	0.490000	chr22	44027000	44027200	0.555000
chrY	17845794	17846394	0.435000	chr22	44030800	44031400	0.533333
chr3	44255527	44255727	0.500000	chr22	44042400	44042600	0.555000
chr6	13132925	13133125	0.360000	chr22	44043000	44043200	0.390000
chr13	23667239	23667439	0.340000	chr22	44044000	44044200	0.405000
chr18	65263691	65263891	0.440000	chr22	44046600	44046800	0.505000
chr14	91438552	91438952	0.425000	chr22	44049800	44050200	0.552500
chr6	124865384	124865784	0.437500	chr22	44055800	44056200	0.562500
chr11	118994402	118995602	0.482500	chr22	44056800	44058000	0.534167
chr14	67425459	67426259	0.483750	chr22	44068400	44069200	0.591250
chr2	36734350	36734550	0.495000	chr22	44074400	44074600	0.620000
chr15	70003008	70003208	0.490000	chr22	44081200	44081400	0.595000
chr10	70147668	70147868	0.435000	chr22	44085800	44086000	0.460000
chr1	199791282	199791482	0.405000	chr22	44091400	44091600	0.495000
chr2	119296302	119296502	0.450000	chr2	24410000	24410200	0.470000
chr7	74050163	74050563	0.480000	chr22	44127400	44127800	0.492500
chr5	9168419	9168619	0.470000	chr22	44134400	44134600	0.530000
chr14	106579885	106580085	0.380000	chr22	44135800	44136000	0.475000
chr1	213165291	213165491	0.485000	chr22	44160600	44160800	0.555000
chr9	75402111	75402311	0.470000	chr22	44171600	44171800	0.510000
chr1	155121109	155121709	0.470000	chr22	44172400	44173000	0.500000
chr9	128731957	128732957	0.519000	chr22	44180800	44181800	0.595000
chr2	230012518	230012918	0.412500	chr22	44182600	44183000	0.600000
chr10	14184037	14184237	0.415000	chr22	44189200	44189400	0.635000
chr7	50411509	50411709	0.470000	chr22	44191000	44191200	0.550000
chr20	7001660	7001860	0.595000	chr22	44192400	44192600	0.615000
chr1	201079700	201079900	0.475000	chr2	24421800	24422000	0.530000
chr4	148379320	148379520	0.505000	chr22	44262400	44262600	0.535000
chr1	36945694	36945894	0.465000	chr22	44309200	44309400	0.545000
chr11	23755437	23755637	0.420000	chr2	24432800	24433000	0.440000
chr4	49017050	49017250	0.425000	chr22	44449400	44449600	0.620000
chr3	95257994	95258394	0.390000	chr22	44455400	44455800	0.442500
chrX	77650039	77650439	0.327500	chr2	24448800	24449200	0.382500
chr12	3670919	3671319	0.505000	chr22	44493200	44493600	0.507500
chr2	131847613	131847813	0.555000	chr22	44498200	44498400	0.815000
chr9	69927149	69927349	0.455000	chr2	24451800	24452000	0.475000
chr6	168529915	168530315	0.425000	chr22	44551200	44551600	0.470000
chr7	35557305	35557505	0.470000	chr22	44558800	44559000	0.535000
chr1	101557227	101557627	0.430000	chr2	24456600	24457000	0.477500
chr2	117951513	117951713	0.465000	chr22	44568000	44568200	0.575000
chr11	54867661	54867861	0.375000	chr2	24457800	24458000	0.430000
chr7	27542938	27543538	0.405000	chr2	24459400	24460000	0.431667
chr5	34996495	34996695	0.435000	chr22	44596000	44596200	0.575000
chr17	77084364	77084764	0.490000	chr22	44603800	44604200	0.500000
chr14	86074551	86074751	0.495000	chr22	44605600	44605800	0.520000
chr10	27009197	27009397	0.460000	chr2	24461800	24462000	0.510000
chr7	37179315	37179915	0.471667	chr22	44620000	44620600	0.650000
chr7	27171696	27171896	0.555000	chr22	44623800	44624000	0.695000
chr7	149201199	149201599	0.502500	chr22	44626200	44626600	0.552500
chr2	183039498	183039698	0.355000	chr22	44652400	44652600	0.370000
chr8	110886035	110886235	0.455000	chr22	44664200	44664400	0.625000
chr12	7985151	7985351	0.535000	chr22	44665200	44665400	0.585000
chr17	47464407	47464607	0.475000	chr22	44668000	44668200	0.555000
chr5	89822771	89822971	0.370000	chr22	44668600	44668800	0.855000
chr15	66865976	66866176	0.560000	chr22	44669800	44670000	0.610000
chr20	19760715	19761115	0.455000	chr22	44671800	44672200	0.487500
chr22	28489635	28489835	0.435000	chr22	44675400	44675600	0.540000
chr1	98825871	98827071	0.402500	chr22	44676400	44677600	0.581667
chr7	116800439	116800639	0.510000	chr22	44682000	44682200	0.630000
chr20	19755121	19755321	0.590000	chr22	44684800	44685000	0.645000
chr17	39193995	39194395	0.540000	chr22	44685400	44685800	0.555000
chr14	60065104	60065304	0.520000	chr22	44692200	44692400	0.740000
chr5	101886342	101886542	0.465000	chr22	44693400	44693600	0.530000
chr19	14554237	14554437	0.590000	chr22	44697600	44697800	0.685000
chr3	72489512	72489712	0.510000	chr22	44702000	44702200	0.815000
chrX	57131304	57131504	0.500000	chr22	44702600	44702800	0.715000
chr15	91181079	91181479	0.527500	chr22	44709800	44710200	0.582500
chr6	90903136	90903336	0.460000	chr22	44710800	44711000	0.595000
chr5	74438246	74438446	0.405000	chr2	24471800	24472000	0.500000
chr8	20984408	20984808	0.392500	chr22	44723800	44724200	0.442500
chr7	55753020	55753420	0.557500	chr22	44729600	44730000	0.672500
chr4	43392981	43393181	0.395000	chr22	44736000	44736200	0.665000
chr3	123820787	123820987	0.515000	chr22	44738600	44738800	0.595000
chr22	30899882	30900082	0.455000	chr22	44752400	44752600	0.780000
chr18	70707237	70707437	0.425000	chr2	24477400	24477600	0.475000
chr7	158522551	158522751	0.585000	chr22	44800400	44800600	0.655000
chr2	3345029	3345229	0.570000	chr22	44808400	44808600	0.635000
chr6	33591247	33591447	0.515000	chr22	44820800	44821000	0.545000
chr13	110852219	110852419	0.310000	chr2	24482800	24483000	0.445000
chr12	129362293	129362493	0.475000	chr22	44828200	44828400	0.545000
chr9	32924694	32925094	0.482500	chr22	44859000	44859400	0.505000
chr2	61022648	61022848	0.495000	chr22	44863400	44863600	0.605000
chr15	86068271	86068471	0.440000	chr22	44870200	44870400	0.575000
chr16	54611138	54611738	0.463333	chr2	24489800	24490400	0.493333
chr2	120564992	120566192	0.564167	chr2	24490800	24492000	0.770833
chr8	137854736	137854936	0.420000	chr2	24492600	24492800	0.485000
chr2	208260326	208260526	0.380000	chr2	24493800	24494000	0.395000
chr2	188669054	188669254	0.365000	chr2	24494400	24494600	0.410000
chr9	89696930	89697130	0.580000	chr22	44975600	44975800	0.650000
chr12	60159173	60159373	0.285000	chr22	45060000	45060200	0.395000
chr8	103248192	103248392	0.315000	chr2	24509000	24509200	0.375000
chr15	22506844	22507044	0.520000	chr22	45096400	45096600	0.535000
chr16	17434020	17434220	0.465000	chr22	45102000	45102200	0.590000
chr22	46218449	46218649	0.505000	chr22	45103000	45103200	0.545000
chr14	34315400	34315600	0.460000	chr22	45129800	45130000	0.465000
chr7	92670889	92671089	0.365000	chr22	45131000	45131200	0.420000
chr11	103077857	103078057	0.410000	chr22	45131800	45132000	0.495000
chr19	50682704	50682904	0.410000	chr2	24515400	24515600	0.425000
chr5	802433	802833	0.422500	chr22	45159000	45159400	0.465000
chr2	204938630	204938830	0.410000	chr22	45159800	45160000	0.445000
chr16	5855413	5855613	0.360000	chr2	24516000	24516200	0.400000
chr18	12047797	12049197	0.583571	chr22	45163200	45164600	0.691429
chr7	136240352	136240552	0.400000	chr22	45167000	45167200	0.405000
chr9	81518545	81519145	0.446667	chr22	45170000	45170600	0.456667
chr5	100966768	100966968	0.375000	chr22	45173000	45173200	0.410000
chr3	132760	132960	0.430000	chr2	24517400	24517600	0.450000
chr5	17524064	17524264	0.420000	chr22	45179400	45179600	0.495000
chr20	39516568	39517168	0.438333	chr22	45192600	45193200	0.565000
chr5	126144045	126144445	0.395000	chr22	45198200	45198600	0.602500
chr3	189324829	189325029	0.500000	chr22	45199400	45199600	0.620000
chr2	238108944	238109344	0.552500	chr22	45209400	45209800	0.600000
chr11	76674687	76675287	0.530000	chr22	45213200	45213800	0.556667
chr12	36793231	36793431	0.365000	chr22	45219200	45219400	0.445000
chr5	10317662	10317862	0.510000	chr22	45223600	45223800	0.575000
chr5	83166624	83167424	0.435000	chr22	45226000	45226800	0.556250
chr22	14104946	14105146	0.395000	chr22	45227800	45228000	0.630000
chr5	16624854	16625054	0.480000	chr22	45228400	45228600	0.565000
chr6	11567233	11567433	0.500000	chr22	45230600	45230800	0.525000
chr22	29060084	29060284	0.495000	chr22	45235400	45235600	0.630000
chrX	52831380	52832780	0.457857	chr22	45238200	45239600	0.536429
chr4	122977311	122978711	0.572143	chr22	45240200	45241600	0.712143
chr3	127898713	127898913	0.475000	chr22	45242800	45243000	0.565000
chr22	43905494	43905894	0.465000	chr22	45262200	45262600	0.585000
chr1	71037080	71037880	0.422500	chr22	45263200	45264000	0.593750
chr9	76871590	76871790	0.490000	chr22	45265600	45265800	0.500000
chr19	29768885	29769285	0.590000	chr22	45269000	45269400	0.715000
chr10	76673455	76673655	0.390000	chr22	45272000	45272200	0.505000
chr18	44437821	44438221	0.420000	chr22	45279800	45280200	0.437500
chr18	14969300	14969500	0.465000	chr22	45284800	45285000	0.780000
chr2	139524136	139524336	0.420000	chr22	45285800	45286000	0.600000
chrX	16585558	16585958	0.457500	chr22	45288000	45288400	0.530000
chr8	5318904	5319104	0.475000	chr22	45290800	45291000	0.530000
chr6	168390287	168390687	0.507500	chr22	45292800	45293200	0.542500
chrX	23950534	23950734	0.510000	chr22	45296800	45297000	0.545000
chr13	24732136	24732336	0.430000	chr22	45302200	45302400	0.510000
chrX	45647698	45648098	0.445000	chr22	45309600	45310000	0.772500
chr14	18300325	18300925	0.443333	chr22	45310600	45311200	0.553333
chr13	26890031	26891031	0.458000	chr22	45314000	45315000	0.468000
chr1	146333694	146333894	0.495000	chr22	45316000	45316200	0.500000
chr7	10792598	10793198	0.413333	chr22	45318200	45318800	0.421667
chr4	104201729	104201929	0.385000	chr22	45329000	45329200	0.485000
chr11	34825184	34825384	0.460000	chr22	45335200	45335400	0.595000
chr8	29962665	29963065	0.505000	chr22	45337000	45337400	0.547500
chr11	98316820	98317220	0.370000	chr22	45341600	45342000	0.472500
chr21	24671992	24672192	0.390000	chr22	45344400	45344600	0.540000
chr10	124444718	124444918	0.385000	chr22	45376800	45377000	0.400000
chr17	37031108	37031308	0.355000	chr2	24538800	24539000	0.375000
chr9	89820617	89820817	0.390000	chr22	45402800	45403000	0.395000
chr18	51359562	51360162	0.440000	chr22	45413600	45414200	0.610000
chrX	21402840	21403040	0.380000	chr22	45414800	45415000	0.400000
chr11	35611201	35611401	0.480000	chr22	45420200	45420400	0.510000
chr12	70630063	70630263	0.415000	chr22	45421800	45422000	0.505000
chr13	97301573	97301773	0.495000	chr22	45424400	45424600	0.560000
chr8	94364857	94365257	0.470000	chr22	45435000	45435400	0.487500
chr17	1210883	1211083	0.535000	chr22	45435800	45436000	0.570000
chr20	37737557	37737757	0.460000	chr22	45441200	45441400	0.495000
chr1	208402317	208402517	0.430000	chr22	45462400	45462600	0.435000
chr16	50071138	50071338	0.410000	chr22	45544800	45545000	0.550000
chr1	245715570	245715770	0.510000	chr22	45549200	45549400	0.575000
chr17	5053775	5053975	0.425000	chr22	45553800	45554000	0.600000
chr22	31977067	31977267	0.525000	chr22	45578000	45578200	0.615000
chr22	25896017	25896217	0.415000	chr22	45581200	45581400	0.605000
chr21	26657730	26657930	0.455000	chr22	45584200	45584400	0.465000
chr16	49569451	49569651	0.505000	chr22	45591600	45591800	0.525000
chr13	18765521	18765721	0.385000	chr22	45600800	45601000	0.400000
chr9	10690776	10690976	0.335000	chr22	45602800	45603000	0.475000
chr16	48226088	48226288	0.385000	chr22	45604400	45604600	0.425000
chr7	40800055	40800255	0.460000	chr22	45612600	45612800	0.515000
chr5	37186478	37186678	0.300000	chr22	45623800	45624000	0.335000
chr18	77525873	77526073	0.395000	chr22	45636800	45637000	0.415000
chrX	107606072	107606472	0.472500	chr22	45639000	45639400	0.615000
chr12	29244132	29244332	0.320000	chr22	45643000	45643200	0.385000
chr3	194220686	194220886	0.555000	chr22	45645800	45646000	0.705000
chr9	95448466	95449266	0.500000	chr22	45671800	45672600	0.741250
chr10	59146631	59146831	0.300000	chr22	45673800	45674000	0.410000
chr6	154909910	154910110	0.435000	chr22	45677200	45677400	0.400000
chr1	234693913	234694113	0.450000	chr22	45683400	45683600	0.475000
chr5	49084563	49084763	0.425000	chr22	45684200	45684400	0.470000
chr5	91647354	91647554	0.380000	chr22	45689400	45689600	0.390000
chr11	118492943	118493343	0.392500	chr22	45703000	45703400	0.405000
chrX	8027931	8028131	0.475000	chr22	45703800	45704000	0.530000
chr12	97044628	97044828	0.375000	chr2	24572200	24572400	0.390000
chr7	49406328	49406528	0.450000	chr22	45743000	45743200	0.465000
chr2	107349179	107349379	0.380000	chr22	45775600	45775800	0.385000
chr15	85058698	85058898	0.285000	chr2	24577600	24577800	0.345000
chr1	35445373	35445573	0.375000	chr22	45823400	45823600	0.400000
chr1	57250991	57251191	0.390000	chr22	45852600	45852800	0.440000
chr5	113027563	113027763	0.485000	chr22	45864000	45864200	0.570000
chr11	64091676	64091876	0.640000	chr22	45867200	45867400	0.795000
chr2	11774028	11774228	0.430000	chr22	45884600	45884800	0.605000
chr3	153282177	153282377	0.505000	chr22	45930400	45930600	0.665000
chr2	197536321	197536521	0.485000	chr22	45948200	45948400	0.715000
chr3	112641178	112641378	0.430000	chr22	45964800	45965000	0.645000
chr20	64023139	64023339	0.545000	chr22	45966600	45966800	0.615000
chr3	14495341	14495541	0.500000	chr22	45978600	45978800	0.770000
chr10	123687825	123688025	0.620000	chr22	45979200	45979400	0.705000
chr5	17382929	17383129	0.475000	chr22	45994200	45994400	0.485000
chr13	113063927	113064127	0.605000	chr22	45995000	45995200	0.635000
chr15	79209420	79210020	0.513333	chr22	45996200	45996800	0.673333
chr13	46936729	46937329	0.518333	chr22	45997400	45998000	0.628333
chr8	102277448	102277648	0.540000	chr22	46002800	46003000	0.615000
chr6	163117023	163118023	0.482000	chr22	46006400	46007400	0.674000
chr3	196800281	196800881	0.390000	chr22	46013600	46014200	0.698333
chr17	14828442	14828642	0.405000	chr22	46015200	46015400	0.560000
chr12	109413070	109413270	0.505000	chr22	46027400	46027600	0.725000
chr5	172711443	172712843	0.532143	chr22	46035600	46037000	0.653571
chr15	100785420	100785620	0.530000	chr22	46044400	46044600	0.610000
chr2	136509162	136509562	0.390000	chr22	46047800	46048200	0.475000
chr14	25022135	25022335	0.440000	chr22	46050200	46050400	0.645000
chr19	31040375	31041375	0.513000	chr22	46053200	46054200	0.683000
chr4	152990423	152990623	0.430000	chr22	46058200	46058400	0.470000
chr1	10134937	10135737	0.455000	chr22	46069200	46070000	0.496250
chr12	82970324	82970524	0.590000	chr22	46070400	46070600	0.685000
chr9	120958703	120959503	0.447500	chr22	46071000	46071800	0.803750
chr7	55112132	55112332	0.520000	chr22	46072200	46072400	0.745000
chr8	72493747	72493947	0.520000	chr22	46074000	46074200	0.575000
chr12	94679557	94679757	0.470000	chr22	46085000	46085200	0.690000
chr9	71049141	71049741	0.421667	chr22	46085600	46086200	0.628333
chr7	101067399	101067599	0.495000	chr22	46088000	46088200	0.685000
chr16	66325445	66325645	0.560000	chr22	46109200	46109400	0.590000
chr8	56647067	56647267	0.470000	chr22	46110200	46110400	0.650000
chr3	124597254	124597454	0.415000	chr22	46114000	46114200	0.675000
chr16	35197848	35198248	0.557500	chr22	46114600	46115000	0.632500
chrX	69322727	69322927	0.485000	chr22	46116600	46116800	0.690000
chr22	20602427	20602627	0.540000	chr22	46120200	46120400	0.635000
chr8	33425019	33425219	0.475000	chr22	46122600	46122800	0.705000
chr1	231310735	231311135	0.532500	chr22	46124600	46125000	0.575000
chr12	19824291	19824491	0.375000	chr22	46126400	46126600	0.625000
chr6	71230178	71230778	0.425000	chr22	46129400	46130000	0.656667
chr4	187784626	187784826	0.550000	chr22	46131200	46131400	0.665000
chr18	26976515	26976715	0.465000	chr2	24613200	24613400	0.510000
chr2	168786408	168787608	0.490000	chr22	46149400	46150600	0.738333
chr4	53501372	53501572	0.515000	chr22	46151000	46151200	0.710000
chr5	94996530	94996730	0.325000	chr22	46151800	46152000	0.485000
chr6	78699325	78699525	0.380000	chr2	24615600	24615800	0.390000
chr1	188916457	188916657	0.365000	chr22	46158400	46158600	0.370000
chr7	97673374	97673574	0.465000	chr22	46171200	46171400	0.485000
chr3	82704502	82704702	0.360000	chr2	24617600	24617800	0.410000
chr14	87250863	87251063	0.375000	chr22	46183800	46184000	0.475000
chr19	39860612	39861012	0.392500	chr22	46194000	46194400	0.470000
chr15	28501812	28502012	0.390000	chr22	46196400	46196600	0.575000
chr6	7629726	7629926	0.560000	chr22	46233400	46233600	0.565000
chr1	20188038	20188638	0.438333	chr22	46235000	46235600	0.466667
chr13	79359120	79359320	0.435000	chr2	24623600	24623800	0.475000
chr2	221341228	221341428	0.315000	chr22	46239800	46240000	0.465000
chr1	174933581	174933781	0.435000	chr22	46240600	46240800	0.465000
chr3	181246724	181247124	0.415000	chr22	46241400	46241800	0.457500
chr2	132679291	132679491	0.500000	chr22	46245600	46245800	0.615000
chr3	178456668	178457268	0.465000	chr22	46249800	46250400	0.710000
chr13	70653282	70653482	0.475000	chr22	46254400	46254600	0.575000
chr7	105118786	105118986	0.490000	chr22	46259400	46259600	0.505000
chr8	80302876	80303076	0.350000	chr2	24626200	24626400	0.455000
chr16	46683540	46684140	0.475000	chr22	46262600	46263200	0.775000
chr2	101762768	101762968	0.490000	chr22	46267800	46268000	0.735000
chr20	18920611	18920811	0.500000	chr22	46281000	46281200	0.515000
chr6	166303639	166303839	0.325000	chr2	24628800	24629000	0.425000
chr2	39738223	39738423	0.465000	chr22	46288400	46288600	0.640000
chrX	97431790	97431990	0.455000	chr22	46289600	46289800	0.640000
chr6	154294348	154294548	0.460000	chr22	46293600	46293800	0.545000
chr6	125233994	125234194	0.375000	chr22	46295800	46296000	0.560000
chr5	78542829	78543429	0.481667	chr22	46296400	46297000	0.641667
chr1	225001085	225001285	0.390000	chr22	46314400	46314600	0.535000
chr3	180157915	180158115	0.345000	chr2	24632200	24632400	0.385000
chr17	34415753	34415953	0.530000	chr22	46335600	46335800	0.735000
chr2	96117669	96117869	0.590000	chr22	46336200	46336400	0.635000
chr11	119353464	119353664	0.480000	chr22	46336800	46337000	0.555000
chr12	96470867	96471267	0.482500	chr22	46353000	46353400	0.585000
chr13	64210134	64210534	0.452500	chr22	46355400	46355800	0.630000
chrX	125318795	125319395	0.621667	chr22	46367600	46368200	0.633333
chr8	9500169	9500369	0.485000	chr22	46371000	46371200	0.565000
chr15	77685302	77685502	0.555000	chr22	46374000	46374200	0.605000
chr21	28850997	28851397	0.502500	chr22	46390600	46391000	0.607500
chr4	176666881	176667081	0.395000	chr22	46404000	46404200	0.435000
chr2	212938391	212938591	0.415000	chr22	46423000	46423200	0.610000
chr8	44331968	44332168	0.395000	chr22	46432600	46432800	0.480000
chr2	90008811	90009011	0.535000	chr22	46433400	46433600	0.635000
chr19	10255633	10255833	0.545000	chr22	46448000	46448200	0.625000
chr10	128108234	128108434	0.475000	chr22	46453200	46453400	0.585000
chr2	69419144	69419344	0.540000	chr22	46455600	46455800	0.570000
chr11	17285030	17285230	0.450000	chr22	46456200	46456400	0.565000
chr8	1280730	1280930	0.465000	chr22	46457800	46458000	0.605000
chr12	126487283	126487483	0.465000	chr22	46465400	46465600	0.665000
chr10	24078114	24078314	0.405000	chr22	46476600	46476800	0.440000
chr1	37964293	37964493	0.475000	chr22	46495400	46495600	0.495000
chr16	4097959	4098159	0.480000	chr22	46515600	46515800	0.615000
chr5	59810740	59810940	0.295000	chr2	24652600	24652800	0.315000
chr4	42400700	42401100	0.455000	chr22	46528200	46528600	0.470000
chr2	232744914	232745114	0.350000	chr22	46537600	46537800	0.815000
chr2	236813021	236813221	0.510000	chr22	46542400	46542600	0.680000
chr2	120674966	120675166	0.535000	chr22	46548000	46548200	0.540000
chr10	116457048	116457248	0.400000	chr22	46561600	46561800	0.545000
chr1	6204076	6204276	0.530000	chr22	46562600	46562800	0.550000
chr20	31832116	31832716	0.528333	chr22	46563400	46564000	0.646667
chr13	35806416	35806616	0.405000	chr22	46574000	46574200	0.555000
chr17	79839138	79839338	0.785000	chr22	46577000	46577200	0.865000
chr17	56701761	56702561	0.440000	chr22	46577600	46578400	0.638750
chr4	85443734	85443934	0.475000	chr22	46579000	46579200	0.615000
chr3	10850908	10851508	0.511667	chr22	46580000	46580600	0.586667
chr1	38035615	38035815	0.495000	chr22	46582000	46582200	0.650000
chr3	194118759	194119559	0.502500	chr22	46587200	46588000	0.625000
chrX	149746481	149746681	0.540000	chr22	46588400	46588600	0.590000
chr7	5791526	5791726	0.475000	chr22	46589400	46589600	0.670000
chr12	121443777	121443977	0.615000	chr22	46590400	46590600	0.650000
chr17	64456088	64456288	0.450000	chr22	46592000	46592200	0.630000
chr8	117561179	117561379	0.530000	chr22	46592600	46592800	0.595000
chr13	110496438	110496638	0.605000	chr22	46593400	46593600	0.660000
chr15	98359291	98359491	0.455000	chr22	46596200	46596400	0.580000
chrX	153679440	153679840	0.445000	chr22	46599000	46599400	0.515000
chr10	94549599	94549799	0.375000	chr2	246600	246800	0.405000
chr5	173591201	173591401	0.445000	chr22	46602200	46602400	0.495000
chr13	73929125	73929925	0.416250	chr22	46603800	46604600	0.468750
chr13	86050979	86051579	0.495000	chr22	46609800	46610400	0.621667
chr16	14339460	14339660	0.465000	chr22	46613000	46613200	0.555000
chr20	21280463	21280663	0.440000	chr22	46614400	46614600	0.495000
chr11	72881986	72882386	0.535000	chr22	46617000	46617400	0.597500
chrX	104158442	104158642	0.415000	chr22	46620000	46620200	0.525000
chrX	51240603	51240803	0.315000	chr2	24662200	24662400	0.370000
chr6	158643446	158643646	0.530000	chr22	46622200	46622400	0.660000
chr11	19678524	19678924	0.502500	chr22	46627400	46627800	0.645000
chr17	49882808	49883008	0.550000	chr22	46632800	46633000	0.660000
chr6	162887244	162888244	0.469000	chr22	46635000	46636000	0.710000
chr12	8523423	8523623	0.365000	chr22	46647000	46647200	0.525000
chr5	67700061	67700261	0.375000	chr22	46649600	46649800	0.440000
chr6	17043662	17044062	0.387500	chr22	46660800	46661200	0.532500
chr8	43861523	43861723	0.390000	chr22	46661600	46661800	0.515000
chr1	223226015	223226615	0.476667	chr22	46672600	46673200	0.610000
chr7	27259709	27260309	0.510000	chr22	46674000	46674600	0.638333
chr3	151424689	151424889	0.525000	chr22	46681000	46681200	0.600000
chr6	23807880	23808280	0.387500	chr22	46683600	46684000	0.482500
chr7	100487901	100488101	0.500000	chr22	46684800	46685000	0.550000
chr9	105559416	105559616	0.555000	chr22	46731600	46731800	0.670000
chrX	40762907	40763307	0.430000	chr22	46734200	46734600	0.462500
chr21	18124292	18124492	0.450000	chr22	46735200	46735400	0.575000
chr10	20578617	20578817	0.560000	chr22	46737400	46737600	0.570000
chr5	170923997	170924197	0.480000	chr22	46738200	46738400	0.805000
chr5	91137357	91137557	0.395000	chr22	46739000	46739200	0.560000
chr5	150777388	150777588	0.485000	chr22	46749400	46749600	0.555000
chr13	75928387	75928587	0.410000	chr22	46750000	46750200	0.625000
chr16	54342588	54342988	0.577500	chr22	46754400	46754800	0.580000
chr16	17700655	17700855	0.505000	chr22	46758200	46758400	0.515000
chr12	52410996	52411196	0.460000	chr22	46759000	46759200	0.475000
chr2	55632030	55633030	0.449000	chr22	46762400	46763400	0.629000
chr7	25454317	25454717	0.502500	chr22	46768400	46768800	0.510000
chr4	5376303	5376503	0.500000	chr22	46770800	46771000	0.520000
chrX	60293615	60294615	0.407000	chr22	46774000	46775000	0.571000
chr12	26839327	26839527	0.570000	chr22	46777600	46777800	0.605000
chr20	33099193	33099393	0.515000	chr22	46791200	46791400	0.545000
chr1	153320234	153320434	0.550000	chr22	46798600	46798800	0.570000
chr19	45035533	45036133	0.496667	chr22	46803000	46803600	0.608333
chr7	109179749	109180349	0.451667	chr22	46816200	46816800	0.458333
chr9	116159747	116159947	0.475000	chr22	46854200	46854400	0.525000
chr7	71297263	71297463	0.520000	chr22	46878600	46878800	0.535000
chr2	157428969	157429169	0.440000	chr22	46896000	46896200	0.480000
chr16	75122333	75122533	0.465000	chr22	46897400	46897600	0.475000
chr1	189877404	189877604	0.405000	chr22	46907400	46907600	0.590000
chr15	80100658	80100858	0.370000	chr22	46935000	46935200	0.470000
chr5	54258104	54258304	0.485000	chr22	46935800	46936000	0.560000
chr3	63543614	63543814	0.420000	chr22	46942800	46943000	0.425000
chr1	121135046	121135246	0.430000	chr22	46943600	46943800	0.440000
chr2	151219085	151219285	0.325000	chr2	24695800	24696000	0.455000
chr5	171378451	171378851	0.475000	chr22	47032400	47032800	0.600000
chr15	82681130	82681330	0.520000	chr22	47043000	47043200	0.605000
chr1	175305922	175306322	0.455000	chr22	47043800	47044200	0.625000
chr16	17061926	17062126	0.440000	chr22	47089800	47090000	0.450000
chr2	74511842	74512842	0.510000	chr22	47090600	47091600	0.597000
chr12	117703235	117703435	0.455000	chr22	47094800	47095000	0.500000
chr13	33844820	33845020	0.335000	chr22	47107600	47107800	0.385000
chr12	119722777	119722977	0.535000	chr22	47130000	47130200	0.605000
chr19	26643954	26644154	0.365000	chr22	47169600	47169800	0.570000
chr9	92341409	92341809	0.517500	chr22	47176200	47176600	0.722500
chr2	236359499	236359699	0.520000	chr22	47193200	47193400	0.700000
chr7	99022536	99022736	0.475000	chr22	47213600	47213800	0.560000
chrX	68306801	68307001	0.495000	chr22	47307400	47307600	0.545000
chr11	100913843	100914043	0.415000	chr22	47329000	47329200	0.475000
chrX	124022295	124022895	0.335000	chr2	24739400	24740000	0.341667
chr4	89505428	89505628	0.385000	chr22	47452200	47452400	0.490000
chr19	15983572	15983772	0.285000	chr2	24746000	24746200	0.365000
chr12	131531936	131532536	0.485000	chr22	47631200	47631800	0.580000
chr2	27885096	27885296	0.425000	chr22	47633000	47633200	0.485000
chr3	87319624	87319824	0.370000	chr22	47645400	47645600	0.420000
chr2	86868660	86868860	0.395000	chr22	47678200	47678400	0.465000
chr17	8998303	8998503	0.455000	chr22	47717200	47717400	0.530000
chr7	13167651	13167851	0.440000	chr22	47779600	47779800	0.505000
chr14	65111776	65111976	0.480000	chr2	24785800	24786000	0.485000
chr16	71947285	71947485	0.425000	chr2	24790600	24790800	0.465000
chr15	42494083	42494683	0.433333	chr2	24791200	24791800	0.448333
chr2	18463333	18463533	0.460000	chr22	47918600	47918800	0.605000
chr2	234850752	234851752	0.482000	chr2	24792800	24793800	0.647000
chr7	34586627	34586827	0.455000	chr2	24794200	24794400	0.470000
chr6	163914237	163914437	0.370000	chr2	24797800	24798000	0.385000
chr5	126751383	126751583	0.505000	chr2	24799200	24799400	0.540000
chr12	107475508	107475708	0.475000	chr2	24806000	24806200	0.605000
chr10	78297592	78297792	0.555000	chr22	48084200	48084400	0.575000
chr5	70822869	70823069	0.560000	chr22	48090200	48090400	0.615000
chr8	25893782	25893982	0.365000	chr22	48098400	48098600	0.370000
chr2	231831266	231831466	0.470000	chr22	48139000	48139200	0.540000
chr1	75929150	75929350	0.450000	chr2	24817000	24817200	0.480000
chr16	86708898	86709098	0.430000	chr2	24819000	24819200	0.455000
chr16	74475996	74476196	0.470000	chr2	24819600	24819800	0.600000
chr11	36087690	36087890	0.450000	chr2	24825200	24825400	0.570000
chr11	13168752	13168952	0.470000	chr2	24826000	24826200	0.605000
chr15	63572164	63572364	0.340000	chr2	24826800	24827000	0.395000
chr4	42301224	42301624	0.485000	chr2	24827600	24828000	0.557500
chr5	139373209	139373409	0.535000	chr22	48504200	48504400	0.545000
chr11	69253742	69253942	0.455000	chr2	24854200	24854400	0.460000
chr2	78812254	78812654	0.420000	chr2	24855800	24856200	0.545000
chr1	16116985	16117385	0.552500	chr22	48567200	48567600	0.590000
chr11	33912402	33912602	0.545000	chr22	48575200	48575400	0.810000
chr17	59048683	59048883	0.520000	chr22	48576800	48577000	0.795000
chr15	41294394	41294594	0.490000	chr22	48702600	48702800	0.590000
chr7	97988904	97989304	0.492500	chr2	24874000	24874400	0.532500
chr5	176298341	176298541	0.545000	chr2	24881800	24882000	0.575000
chr19	57007226	57007426	0.480000	chr22	48825400	48825600	0.545000
chr12	15033755	15034355	0.440000	chr2	24886800	24887400	0.518333
chr6	25396949	25397149	0.455000	chr22	48943800	48944000	0.620000
chr6	39955464	39955664	0.475000	chr22	49046600	49046800	0.625000
chr8	41045581	41045781	0.450000	chr22	49052400	49052600	0.570000
chr13	42006005	42006205	0.405000	chr22	49092800	49093000	0.605000
chr3	179955848	179956048	0.360000	chr2	24917200	24917400	0.590000
chr10	96432094	96432694	0.503333	chr2	24919200	24919800	0.630000
chr11	55819998	55820198	0.465000	chr22	49192600	49192800	0.640000
chr17	2221060	2221660	0.431667	chr2	24920200	24920800	0.811667
chr20	1896449	1896649	0.520000	chr2	24921200	24921400	0.560000
chr4	29866954	29867154	0.485000	chr2	24924800	24925000	0.590000
chr8	138361366	138361966	0.421667	chr2	24926600	24927200	0.618333
chr12	73480876	73481076	0.460000	chr2	24928600	24928800	0.570000
chr11	2406248	2406448	0.665000	chr22	49305200	49305400	0.695000
chr1	227719885	227720085	0.560000	chr22	49369200	49369400	0.660000
chr12	73672359	73672559	0.425000	chr22	49372800	49373000	0.640000
chr1	115818255	115818655	0.342500	chr22	49384000	49384400	0.377500
chr3	143616421	143616621	0.385000	chr22	49416200	49416400	0.505000
chr16	22283761	22283961	0.540000	chr22	49463000	49463200	0.565000
chr16	20123582	20123782	0.530000	chr22	49481400	49481600	0.625000
chr1	54157464	54157664	0.510000	chr22	49511600	49511800	0.515000
chr8	141279068	141279468	0.590000	chr22	49517200	49517600	0.610000
chr7	43904068	43904468	0.452500	chr22	49566600	49567000	0.570000
chr6	83261802	83262002	0.550000	chr22	49587000	49587200	0.645000
chr3	156350930	156351930	0.474000	chr22	49657000	49658000	0.607000
chr3	109386893	109387693	0.410000	chr22	49669400	49670200	0.475000
chr3	131680696	131680896	0.475000	chr22	49670600	49670800	0.760000
chr1	92122209	92122609	0.470000	chr22	49704600	49705000	0.652500
chr21	18813268	18813468	0.390000	chr2	24970800	24971000	0.440000
chr1	92253215	92253815	0.540000	chr2	24971600	24972200	0.693333
chr16	30138875	30139075	0.520000	chr22	49725000	49725200	0.715000
chr6	99955895	99956095	0.385000	chr2	24972600	24972800	0.530000
chr20	2780913	2781113	0.430000	chr22	49728400	49728600	0.470000
chr6	116255261	116255461	0.425000	chr22	49735400	49735600	0.650000
chr2	70070157	70070357	0.320000	chr2	24974000	24974200	0.335000
chr19	30594362	30594562	0.565000	chr22	49755600	49755800	0.605000
chr18	28541716	28541916	0.470000	chr2	24975600	24975800	0.530000
chr21	39709523	39709723	0.445000	chr22	49761200	49761400	0.565000
chr2	236279783	236279983	0.445000	chr22	49767400	49767600	0.520000
chr17	79409337	79409737	0.500000	chr22	49786000	49786400	0.565000
chr17	44270296	44270496	0.520000	chr22	49788600	49788800	0.620000
chr14	74917325	74917525	0.540000	chr22	49789400	49789600	0.640000
chr15	20209071	20209271	0.425000	chr22	49808200	49808400	0.430000
chr20	38169886	38170086	0.540000	chr22	49826000	49826200	0.610000
chr17	3844724	3845724	0.492000	chr22	49827000	49828000	0.831000
chr10	64544309	64544509	0.405000	chr22	49830000	49830200	0.415000
chr5	100087176	100087376	0.385000	chr22	49839000	49839200	0.525000
chr8	109149057	109149457	0.430000	chr2	24984800	24985200	0.497500
chr7	5813339	5813739	0.555000	chr22	49848200	49848600	0.717500
chr11	67472408	67474208	0.508889	chr22	49853000	49854800	0.718889
chr10	100721586	100721786	0.435000	chr22	49862400	49862600	0.455000
chr5	17379102	17379502	0.387500	chr2	24986400	24986800	0.427500
chr5	5792931	5793131	0.400000	chr22	49867800	49868000	0.435000
chr17	14776130	14776330	0.495000	chr22	49869200	49869400	0.565000
chr3	159510243	159510443	0.405000	chr22	49870400	49870600	0.435000
chr14	95340905	95341105	0.440000	chr22	49881400	49881600	0.460000
chrY	23026038	23026238	0.425000	chr22	49894400	49894600	0.520000
chr9	128892247	128892447	0.665000	chr22	49903800	49904000	0.680000
chr8	118775637	118777037	0.399286	chr22	49917600	49919000	0.682143
chr12	128365531	128365731	0.445000	chr22	49925600	49925800	0.580000
chr10	128037284	128037484	0.565000	chr22	49929600	49929800	0.820000
chr17	14489540	14489740	0.520000	chr22	49931000	49931200	0.540000
chr1	10893541	10893741	0.495000	chr22	49933400	49933600	0.605000
chr1	62972011	62972211	0.440000	chr22	49934200	49934400	0.640000
chr2	81432872	81433272	0.387500	chr22	49935200	49935600	0.770000
chr17	3872876	3873476	0.588333	chr22	49936000	49936600	0.728333
chr3	182482784	182482984	0.440000	chr22	49945200	49945400	0.590000
chr11	121480468	121480868	0.562500	chr22	49948200	49948600	0.665000
chr18	64214639	64215039	0.397500	chr22	49949000	49949400	0.685000
chr7	106256714	106256914	0.415000	chr22	49951000	49951200	0.650000
chr7	154713401	154713601	0.515000	chr22	49953400	49953600	0.605000
chr4	162200355	162201755	0.415000	chr22	49960200	49961600	0.769286
chr11	125419515	125419715	0.355000	chr22	49962400	49962600	0.655000
chr9	38022459	38023059	0.563333	chr22	49964800	49965400	0.633333
chr11	66905872	66908072	0.524545	chr22	49966000	49968200	0.640455
chr19	41330347	41330747	0.472500	chr22	49970800	49971200	0.680000
chr17	28511287	28511487	0.525000	chr22	49971600	49971800	0.755000
chr1	44780154	44781354	0.475833	chr22	49975600	49976800	0.525000
chr21	11325153	11325553	0.395000	chr22	49979600	49980000	0.397500
chr7	47073576	47073976	0.420000	chr22	49983400	49983800	0.750000
chr8	77258026	77258226	0.335000	chr22	49984200	49984400	0.365000
chr5	98912973	98913173	0.360000	chr22	49989400	49989600	0.480000
chr10	92001362	92001562	0.445000	chr22	49993400	49993600	0.695000
chr12	5544148	5544348	0.370000	chr22	49996200	49996400	0.635000
chr20	11849387	11849587	0.380000	chr22	49999600	49999800	0.850000
chr10	108408589	108408789	0.490000	chr22	50002000	50002200	0.545000
chr11	126692285	126692485	0.515000	chr22	50010800	50011000	0.800000
chr13	72392466	72392666	0.395000	chr22	50019000	50019200	0.400000
chr2	146254716	146254916	0.425000	chr22	50028200	50028400	0.560000
chr17	27756907	27757107	0.535000	chr22	50030400	50030600	0.695000
chr22	34705063	34705663	0.466667	chr22	50058200	50058800	0.793333
chr2	216910745	216910945	0.415000	chr22	50059200	50059400	0.575000
chr9	88292173	88292573	0.512500	chr22	50074800	50075200	0.572500
chr8	22368016	22368216	0.535000	chr22	50084800	50085000	0.585000
chr1	38781181	38781781	0.491667	chr22	50085400	50086000	0.528333
chr3	49016514	49017314	0.556250	chr22	50089600	50090400	0.672500
chr11	32404371	32404571	0.515000	chr22	50103000	50103200	0.605000
chrX	28376523	28376723	0.445000	chr22	50104200	50104400	0.535000
chr5	111513219	111513419	0.435000	chr22	50105800	50106000	0.495000
chrX	75238573	75238773	0.330000	chr22	50112200	50112400	0.615000
chr16	50184528	50184728	0.535000	chr22	50117600	50117800	0.600000
chr5	86727207	86727407	0.400000	chr22	50118800	50119000	0.485000
chr4	13327830	13328030	0.415000	chr22	50146800	50147000	0.450000
chr18	12394149	12394349	0.520000	chr2	25014800	25015000	0.535000
chrX	96037040	96037240	0.380000	chr22	50149200	50149400	0.605000
chr9	33888398	33888998	0.431667	chr22	50168600	50169200	0.516667
chr4	43004029	43004429	0.547500	chr22	50170000	50170400	0.782500
chr4	153157260	153157460	0.450000	chr22	50171400	50171600	0.700000
chr11	56589344	56589544	0.365000	chr22	50173400	50173600	0.660000
chr5	5418703	5418903	0.500000	chr22	50174400	50174600	0.595000
chr11	595729	596129	0.527500	chr22	50182800	50183200	0.622500
chr8	81124378	81124578	0.520000	chr22	50184000	50184200	0.590000
chr22	45112301	45112501	0.490000	chr22	50185800	50186000	0.820000
chr2	100353964	100354164	0.480000	chr22	50186400	50186600	0.810000
chr3	24829842	24830042	0.630000	chr22	50187000	50187200	0.715000
chr15	74185563	74186363	0.515000	chr22	50190200	50191000	0.673750
chr3	55057741	55057941	0.330000	chr22	50191600	50191800	0.485000
chr19	57680731	57681531	0.417500	chr22	50192400	50193200	0.621250
chr20	36743307	36743507	0.505000	chr22	50200800	50201000	0.745000
chr3	15052580	15052780	0.555000	chr22	50201600	50201800	0.775000
chr17	61838030	61838430	0.375000	chr22	50204600	50205000	0.402500
chr3	51257778	51258178	0.482500	chr22	50206600	50207000	0.602500
chr1	119419714	119419914	0.440000	chr22	50210000	50210200	0.635000
chr5	59189518	59189718	0.505000	chr22	50213400	50213600	0.510000
chr4	183755672	183755872	0.425000	chr22	50219400	50219600	0.690000
chr16	68243985	68244185	0.530000	chr22	50241200	50241400	0.560000
chr1	61489266	61489666	0.502500	chr22	50244200	50244600	0.585000
chr10	11713204	11713404	0.520000	chr22	50245000	50245200	0.660000
chr13	70614417	70614617	0.510000	chr22	50245600	50245800	0.670000
chr7	131427560	131427760	0.485000	chr22	50246800	50247000	0.605000
chr12	103724807	103725007	0.410000	chr22	50247800	50248000	0.630000
chr1	144539057	144539257	0.500000	chr22	50248400	50248600	0.650000
chr11	9662454	9662654	0.485000	chr22	50251200	50251400	0.770000
chr15	48256536	48256736	0.505000	chr22	50252200	50252400	0.625000
chr2	63006963	63007163	0.370000	chr22	50253800	50254000	0.580000
chr1	144183929	144184929	0.473000	chr22	50261200	50262200	0.764000
chr5	126543524	126543724	0.435000	chr22	50262600	50262800	0.620000
chr3	9215170	9215370	0.505000	chr22	50267800	50268000	0.720000
chr10	101559911	101560511	0.601667	chr22	50270400	50271000	0.690000
chr7	22854827	22855027	0.560000	chr22	50271800	50272000	0.770000
chr22	33343240	33343440	0.495000	chr22	50273400	50273600	0.580000
chr2	240884122	240884322	0.520000	chr22	50274400	50274600	0.580000
chr17	63431418	63431618	0.495000	chr22	50276200	50276400	0.770000
chr9	114445643	114445843	0.510000	chr22	50287000	50287200	0.735000
chrX	51201305	51201505	0.505000	chr22	50295600	50295800	0.545000
chr17	80178611	80178811	0.505000	chr22	50302200	50302400	0.665000
chr2	213469931	213470731	0.476250	chr22	50304000	50304800	0.643750
chr11	69880283	69880683	0.622500	chr22	50305800	50306200	0.632500
chr6	26697589	26697789	0.565000	chr22	50306600	50306800	0.690000
chr11	90529806	90530006	0.385000	chr22	50307600	50307800	0.755000
chr8	2097365	2097565	0.310000	chr2	25030800	25031000	0.430000
chr17	43047953	43048153	0.525000	chr22	50308600	50308800	0.675000
chr1	218776807	218777407	0.430000	chr22	50314400	50315000	0.643333
chr22	23168252	23168452	0.605000	chr22	50319200	50319400	0.625000
chr3	27911946	27912146	0.485000	chr2	25032200	25032400	0.525000
chr9	38437632	38437832	0.490000	chr22	50322800	50323000	0.530000
chr17	40568749	40568949	0.570000	chr22	50327000	50327200	0.830000
chr11	122704638	122704838	0.490000	chr22	50327600	50327800	0.640000
chr3	22649993	22650193	0.405000	chr22	50329400	50329600	0.435000
chr2	23319413	23319613	0.340000	chr22	50331000	50331200	0.430000
chr10	5949454	5949654	0.590000	chr22	50340600	50340800	0.595000
chr15	100327735	100327935	0.490000	chr22	50342400	50342600	0.600000
chr11	64713295	64713495	0.760000	chr22	50343200	50343400	0.840000
chr9	88632884	88633084	0.500000	chr22	50366600	50366800	0.505000
chr9	108464370	108464570	0.435000	chr22	50381800	50382000	0.460000
chr6	88394392	88394592	0.370000	chr22	50398800	50399000	0.420000
chr16	86140474	86140874	0.442500	chr22	50399800	50400200	0.542500
chr3	187095422	187095622	0.500000	chr22	50403800	50404000	0.625000
chr7	90998660	90998860	0.560000	chr2	25041400	25041600	0.590000
chr5	146380092	146380292	0.525000	chr2	25042000	25042200	0.770000
chr8	41777576	41778176	0.385000	chr2	25043000	25043600	0.545000
chr16	27820509	27820709	0.560000	chr22	50443800	50444000	0.680000
chr7	3986920	3987320	0.440000	chr22	50453200	50453600	0.500000
chr19	31401132	31401332	0.515000	chr22	50456800	50457000	0.595000
chr8	136843772	136843972	0.535000	chr22	50459600	50459800	0.705000
chr14	59404966	59405166	0.530000	chr22	50470000	50470200	0.695000
chr6	57249439	57249839	0.502500	chr22	50473200	50473600	0.572500
chr15	88060482	88060682	0.595000	chr22	50474400	50474600	0.785000
chr9	117702211	117702411	0.430000	chr22	50475000	50475200	0.770000
chr4	73530482	73530682	0.450000	chr22	50479800	50480000	0.575000
chr16	1405658	1406258	0.590000	chr22	50481400	50482000	0.780000
chr12	121683124	121683724	0.468333	chr22	50484200	50484800	0.646667
chr11	49706269	49707069	0.406250	chr22	50485200	50486000	0.593750
chr22	31958850	31959050	0.545000	chr22	50486600	50486800	0.620000
chr6	13132109	13132509	0.490000	chr22	50498200	50498600	0.537500
chr3	4741778	4741978	0.515000	chr22	50504000	50504200	0.765000
chr11	128825993	128826393	0.522500	chr22	50506800	50507200	0.670000
chr17	66713885	66714885	0.576000	chr22	50507600	50508600	0.754000
chr1	200325604	200325804	0.435000	chr22	50524200	50524400	0.680000
chr12	51777346	51779546	0.436818	chr22	50525000	50527200	0.720909
chrY	26475685	26475885	0.485000	chr22	50527600	50527800	0.490000
chr10	79712907	79714707	0.591667	chr22	50530000	50531800	0.717222
chr3	39175034	39175234	0.585000	chr22	50532400	50532600	0.655000
chr14	24065365	24065565	0.555000	chr22	50534200	50534400	0.570000
chr1	27281152	27281552	0.502500	chr22	50538200	50538600	0.515000
chr15	86268918	86269518	0.345000	chr22	50539200	50539800	0.473333
chr17	45841522	45841722	0.435000	chr22	50541000	50541200	0.465000
chr15	88866429	88866629	0.495000	chr22	50541800	50542000	0.510000
chr15	39407288	39407688	0.442500	chr22	50542400	50542800	0.495000
chr9	110280913	110281313	0.440000	chr22	50544200	50544600	0.655000
chr6	135668438	135668638	0.430000	chr22	50545600	50545800	0.600000
chr15	84478531	84478731	0.585000	chr22	50548600	50548800	0.775000
chr9	92717084	92717684	0.565000	chr22	50562800	50563400	0.640000
chr14	55105391	55105591	0.480000	chr22	50576200	50576400	0.525000
chr1	171052553	171052953	0.512500	chr22	50581400	50581800	0.600000
chr3	49625945	49626345	0.522500	chr22	50582800	50583200	0.722500
chr2	233130297	233130897	0.498333	chr22	50600200	50600800	0.798333
chr17	27632225	27632425	0.650000	chr22	50612800	50613000	0.695000
chr8	138642303	138642503	0.510000	chr22	50613800	50614000	0.555000
chr17	7592244	7592444	0.535000	chr22	50620600	50620800	0.555000
chr17	33350331	33350931	0.443333	chr22	50621200	50621800	0.480000
chr21	44246929	44247129	0.625000	chr22	50627600	50627800	0.695000
chr1	41042307	41042507	0.535000	chr22	50628200	50628400	0.780000
chr2	80902660	80902860	0.470000	chr22	50630400	50630600	0.475000
chr3	156439584	156439984	0.465000	chr22	50672400	50672800	0.667500
chr15	17208149	17208549	0.382500	chr22	50687200	50687600	0.542500
chr2	144855158	144855358	0.385000	chr22	50691600	50691800	0.400000
chr9	112440608	112440808	0.515000	chr22	50705400	50705600	0.685000
chr19	11834939	11835139	0.515000	chr22	50718200	50718400	0.570000
chr12	67939634	67939834	0.490000	chr22	50732200	50732400	0.620000
chr17	8699370	8699570	0.535000	chr22	50757000	50757200	0.605000
chr1	82505907	82506307	0.322500	chr22	50760000	50760400	0.365000
chr14	64632165	64632365	0.480000	chr22	50775200	50775400	0.615000
chr17	26850457	26850657	0.410000	chr22	50780200	50780400	0.435000
chrX	6948649	6949049	0.420000	chr22	50782200	50782600	0.495000
chr8	3042208	3042808	0.431667	chr22	50783600	50784200	0.638333
chr8	18069971	18070171	0.425000	chr2	25105600	25105800	0.475000
chr8	19507294	19507694	0.430000	chr2	25129200	25129600	0.597500
chr22	45698257	45698457	0.405000	chr2	25130200	25130400	0.580000
chr1	11636473	11636673	0.515000	chr2	25131600	25131800	0.665000
chr8	53652871	53653271	0.510000	chr2	25132200	25132600	0.560000
chr17	43138746	43138946	0.580000	chr2	25160000	25160200	0.600000
chr2	60861606	60861806	0.545000	chr2	25161600	25161800	0.690000
chr14	95695942	95696342	0.472500	chr2	25166000	25166400	0.535000
chr3	85796686	85797086	0.467500	chr2	25168200	25168600	0.725000
chr20	25557138	25557338	0.440000	chr2	25196400	25196600	0.500000
chr14	76674786	76674986	0.430000	chr2	25201400	25201600	0.470000
chr1	153852039	153852439	0.500000	chr2	25204400	25204800	0.690000
chr7	6438124	6438324	0.490000	chr2	25207200	25207400	0.540000
chr9	2254194	2254794	0.423333	chr2	25210000	25210600	0.500000
chr7	5190769	5191169	0.520000	chr2	25213200	25213600	0.560000
chr1	210639371	210639571	0.450000	chr2	25215400	25215600	0.550000
chrY	14829678	14829878	0.535000	chr2	25216000	25216200	0.795000
chr19	12587717	12587917	0.525000	chr2	25221800	25222000	0.565000
chr20	32043085	32043285	0.495000	chr2	25222600	25222800	0.570000
chr12	106002095	106002495	0.380000	chr2	25226800	25227200	0.525000
chr2	135283823	135284023	0.500000	chr2	25227600	25227800	0.510000
chr9	128933449	128933649	0.465000	chr2	25228800	25229000	0.610000
chr1	27462054	27462654	0.436667	chr2	25242200	25242800	0.536667
chr6	81086036	81086236	0.470000	chr2	25250800	25251000	0.635000
chr12	48869075	48870275	0.460000	chr2	25251400	25252600	0.709167
chr22	43736285	43737085	0.482500	chr2	25256600	25257400	0.498750
chr15	86066822	86067222	0.437500	chr2	25265800	25266200	0.475000
chr5	54823329	54823529	0.510000	chr2	25273400	25273600	0.515000
chr6	137550664	137550864	0.505000	chr2	25274200	25274400	0.525000
chr10	21754729	21754929	0.600000	chr2	25275200	25275400	0.670000
chr5	154412659	154413459	0.526250	chr2	25276800	25277600	0.708750
chrX	154300831	154301031	0.510000	chr2	25279400	25279600	0.555000
chr2	198752257	198752457	0.310000	chr2	25286000	25286200	0.560000
chr11	55021099	55021299	0.470000	chr2	25291200	25291400	0.615000
chr10	69197254	69197454	0.395000	chr2	25292600	25292800	0.455000
chr4	183939894	183940694	0.458750	chr2	25294600	25295400	0.586250
chr10	85462010	85462210	0.415000	chr2	25301600	25301800	0.580000
chr9	30148625	30149025	0.292500	chr2	25305200	25305600	0.387500
chr13	17119818	17120218	0.395000	chr2	25306800	25307200	0.502500
chr8	29461213	29461613	0.430000	chr2	25309400	25309800	0.505000
chr19	14489903	14490703	0.521250	chr2	25311200	25312000	0.578750
chr12	114291850	114292050	0.520000	chr2	25313000	25313200	0.570000
chr2	170504042	170504242	0.440000	chr2	25314600	25314800	0.620000
chr14	72450956	72451156	0.555000	chr2	25316200	25316400	0.575000
chr19	53716417	53716617	0.440000	chr2	25323000	25323200	0.545000
chr22	45062753	45062953	0.460000	chr2	25326600	25326800	0.555000
chr1	64986932	64987132	0.445000	chr2	25339800	25340000	0.635000
chrX	49147370	49147570	0.530000	chr2	25340400	25340600	0.755000
chr7	44759964	44761564	0.571875	chr2	25341200	25342800	0.805000
chr16	19014977	19015177	0.550000	chr2	25362000	25362200	0.615000
chr16	15404654	15404854	0.465000	chr2	25362800	25363000	0.615000
chr5	2193737	2194537	0.510000	chr2	25373200	25374000	0.611250
chr3	196125544	196125744	0.540000	chr2	25376800	25377000	0.750000
chr5	78645292	78645492	0.445000	chr2	25399600	25399800	0.515000
chr11	81053002	81053202	0.400000	chr2	25402600	25402800	0.515000
chr2	209979	210179	0.405000	chr2	25403400	25403600	0.430000
chr5	34550543	34550743	0.465000	chr2	25406000	25406200	0.540000
chrX	67904935	67905135	0.435000	chr2	25411400	25411600	0.480000
chr1	63020829	63021029	0.375000	chr2	25418000	25418200	0.430000
chr1	238921211	238921611	0.422500	chr2	25419600	25420000	0.457500
chr12	96184895	96185695	0.423750	chr2	25420800	25421600	0.455000
chr12	92849996	92850196	0.320000	chr2	25422200	25422400	0.355000
chr22	48848811	48849011	0.490000	chr2	2543200	2543400	0.665000
chr9	48962036	48962236	0.000000	chr2	25483800	25484000	0.340000
chr12	26643282	26643482	0.400000	chr2	25512800	25513000	0.435000
chr12	43807954	43808154	0.345000	chr2	25522200	25522400	0.375000
chr1	162403600	162403800	0.350000	chr2	25534200	25534400	0.440000
chr13	101750940	101751140	0.410000	chr2	25540800	25541000	0.505000
chr8	42025151	42025351	0.440000	chr2	25551400	25551600	0.520000
chr14	104241741	104241941	0.330000	chr2	25557800	25558000	0.370000
chr1	237336766	237336966	0.345000	chr2	25558400	25558600	0.375000
chr10	78950137	78950337	0.485000	chr2	25566800	25567000	0.495000
chr10	64998503	64998703	0.400000	chr2	25567600	25567800	0.430000
chrX	104723324	104723524	0.400000	chr2	25582600	25582800	0.455000
chr1	86366016	86366216	0.370000	chr2	25587400	25587600	0.520000
chr10	104627831	104628031	0.290000	chr2	25592000	25592200	0.385000
chr11	81797	81997	0.420000	chr2	25634800	25635000	0.485000
chrX	3884037	3884837	0.418750	chr2	25649800	25650600	0.435000
chr3	111802286	111802486	0.470000	chr2	25664800	25665000	0.480000
chr3	53792530	53792730	0.570000	chr2	25673200	25673400	0.805000
chrX	20486772	20486972	0.465000	chr2	25673800	25674000	0.685000
chr12	6150189	6150389	0.390000	chr2	25700200	25700400	0.445000
chr2	168178715	168178915	0.450000	chr2	25706200	25706400	0.485000
chr5	141668229	141668429	0.495000	chr2	25719600	25719800	0.570000
chr11	40248580	40248780	0.445000	chr2	25722800	25723000	0.470000
chr3	22803750	22803950	0.415000	chr2	25741000	25741200	0.370000
chr9	121307015	121307215	0.470000	chr2	25743200	25743400	0.530000
chrX	65180591	65180791	0.345000	chr2	25756600	25756800	0.420000
chr12	10323218	10323418	0.290000	chr2	25794600	25794800	0.325000
chr4	184178604	184178804	0.400000	chr2	25816400	25816600	0.430000
chr8	1584346	1584546	0.540000	chr2	25822200	25822400	0.595000
chr2	139453002	139453202	0.295000	chr2	25825400	25825600	0.405000
chr2	115477255	115477655	0.277500	chr2	25831800	25832200	0.330000
chr17	59827917	59828317	0.412500	chr2	25833600	25834000	0.457500
chr6	134806138	134806338	0.330000	chr2	25852000	25852200	0.355000
chr6	8162393	8162593	0.395000	chr2	25853400	25853600	0.445000
chr6	23161866	23162066	0.460000	chr2	25874800	25875000	0.505000
chr21	3576143	3576343	0.000000	chr2	25876600	25876800	0.350000
chr2	204556709	204556909	0.320000	chr2	25877400	25877600	0.430000
chr12	108832587	108833387	0.468750	chr2	25878000	25878800	0.680000
chr6	25426268	25426468	0.315000	chr2	25882000	25882200	0.355000
chr7	69758538	69758738	0.350000	chr2	25897600	25897800	0.360000
chr6	85128878	85129078	0.425000	chr2	25903400	25903600	0.510000
chr3	85605497	85605897	0.387500	chr2	25909800	25910200	0.470000
chr3	52318392	52318592	0.505000	chr2	25916600	25916800	0.530000
chr2	159959216	159959416	0.380000	chr2	25922000	25922200	0.390000
chr1	229782592	229782992	0.482500	chr2	25951000	25951400	0.490000
chr1	1714677	1714877	0.575000	chr2	25954400	25954600	0.635000
chr20	23520417	23520617	0.475000	chr2	25956000	25956200	0.520000
chr1	218939859	218940059	0.440000	chr2	25961000	25961200	0.475000
chr15	62631054	62631254	0.475000	chr2	25965000	25965200	0.560000
chr2	123972545	123972745	0.435000	chr2	25977200	25977400	0.570000
chr9	39353982	39354582	0.555000	chr2	25982000	25982600	0.691667
chr1	44746277	44746477	0.455000	chr2	25991600	25991800	0.460000
chr6	6932999	6933199	0.525000	chr2	25997800	25998000	0.555000
chr20	53682341	53682541	0.480000	chr2	26000600	26000800	0.555000
chr6	111985675	111986275	0.433333	chr2	26002800	26003400	0.516667
chr13	30691562	30691762	0.430000	chr2	26009000	26009200	0.525000
chr1	35693177	35693377	0.510000	chr2	26011800	26012000	0.550000
chr1	41239564	41239764	0.450000	chr2	26012600	26012800	0.515000
chr5	119725882	119726082	0.390000	chr2	26016400	26016600	0.415000
chr10	52952185	52952385	0.565000	chr2	26018200	26018400	0.580000
chr6	657591	657791	0.380000	chr2	26026800	26027000	0.485000
chr22	17739216	17740416	0.615000	chr2	26033600	26034800	0.669167
chr1	237815640	237815840	0.395000	chr2	26035400	26035600	0.370000
chr9	73087994	73088194	0.400000	chr2	26036200	26036400	0.470000
chr1	225595411	225595811	0.350000	chr2	26044200	26044600	0.402500
chr4	38044496	38044696	0.260000	chr2	26055000	26055200	0.355000
chr2	103772241	103772441	0.440000	chr2	26059600	26059800	0.445000
chr8	95447390	95447590	0.465000	chr2	26061600	26061800	0.475000
chr1	143897378	143897578	0.390000	chr2	26065000	26065200	0.450000
chr4	165273244	165273444	0.275000	chr2	26068600	26068800	0.400000
chr5	98093888	98094088	0.380000	chr2	26073600	26073800	0.395000
chr3	6625429	6625629	0.330000	chr2	26086400	26086600	0.405000
chr19	36901005	36901205	0.330000	chr2	26088200	26088400	0.405000
chr15	89559282	89559482	0.470000	chr2	2613400	2613600	0.610000
chr2	78371853	78372053	0.380000	chr2	26139800	26140000	0.480000
chr11	10768627	10768827	0.415000	chr2	26145200	26145400	0.465000
chr10	89374902	89375102	0.505000	chr2	2614600	2614800	0.570000
chr12	39671511	39671711	0.565000	chr2	26171600	26171800	0.660000
chr20	48919175	48919375	0.530000	chr2	26172400	26172600	0.625000
chr9	34317592	34317792	0.415000	chr2	26173400	26173600	0.750000
chr14	27466293	27466493	0.550000	chr2	26174800	26175000	0.555000
chr1	240642225	240642425	0.445000	chr2	26175600	26175800	0.625000
chr10	38168586	38169186	0.425000	chr2	26178800	26179400	0.670000
chr8	60532549	60532749	0.535000	chr2	26182600	26182800	0.575000
chr4	46898401	46899001	0.416667	chr2	26184800	26185400	0.778333
chr12	92995216	92995816	0.431667	chr2	26186000	26186600	0.616667
chr11	19201811	19202011	0.520000	chr2	26190200	26190400	0.535000
chr3	164360970	164361570	0.458333	chr2	26191400	26192000	0.530000
chr5	125001691	125001891	0.350000	chr2	26197000	26197200	0.365000
chr9	129169596	129169796	0.415000	chr2	26223200	26223400	0.455000
chr1	248753444	248754044	0.480000	chr2	26242800	26243400	0.488333
chr2	80230001	80230401	0.382500	chr2	26243800	26244200	0.437500
chr14	55998840	56000440	0.490000	chr2	26244600	26246200	0.536250
chr12	43780385	43780585	0.380000	chr2	26247000	26247200	0.420000
chr2	230664830	230665030	0.530000	chr2	26252000	26252200	0.540000
chr2	14360418	14360618	0.360000	chr2	26256000	26256200	0.405000
chr13	89229077	89229277	0.310000	chr2	26262000	26262200	0.390000
chrX	14314932	14315132	0.360000	chr2	26269800	26270000	0.375000
chr4	119838428	119838628	0.330000	chr2	26272200	26272400	0.335000
chrX	149821505	149821705	0.370000	chr2	26273600	26273800	0.385000
chr1	188000294	188000494	0.385000	chr2	26274200	26274400	0.420000
chr9	92946300	92946500	0.415000	chr2	26276400	26276600	0.425000
chr9	62695604	62695804	0.375000	chr2	26287400	26287600	0.390000
chr14	63580103	63581103	0.395000	chr2	26298800	26299800	0.506000
chr3	10457470	10457670	0.520000	chr2	26314400	26314600	0.615000
chr16	24165302	24165502	0.415000	chr2	26316200	26316400	0.530000
chrX	73193230	73193430	0.415000	chr2	26317000	26317200	0.595000
chr16	57365640	57365840	0.505000	chr2	26330200	26330400	0.525000
chr11	28033935	28034135	0.300000	chr2	26343000	26343200	0.375000
chr21	45771224	45771424	0.425000	chr2	26344200	26344400	0.520000
chr8	18787420	18787620	0.285000	chr2	26344800	26345000	0.395000
chr17	18098330	18098730	0.590000	chr2	26345800	26346200	0.642500
chr4	165192578	165192978	0.472500	chr2	26346600	26347000	0.502500
chr10	107430786	107430986	0.395000	chr2	26348400	26348600	0.415000
chr9	85715662	85716062	0.382500	chr2	26351400	26351800	0.447500
chr4	43405516	43405716	0.455000	chr2	26353000	26353200	0.475000
chr7	50018894	50019094	0.310000	chr2	26355600	26355800	0.455000
chrX	2429619	2429819	0.475000	chr2	26356200	26356400	0.485000
chrX	13748613	13748813	0.390000	chr2	26363400	26363600	0.400000
chr1	3176518	3176718	0.435000	chr2	26370000	26370200	0.495000
chrX	93709866	93710066	0.370000	chr2	26382800	26383000	0.380000
chr12	70806078	70806278	0.435000	chr2	26395400	26395600	0.520000
chr16	12656099	12656299	0.470000	chr2	26396800	26397000	0.500000
chr11	67443188	67444188	0.661000	chr2	264000	265000	0.726000
chr15	68464208	68464408	0.445000	chr2	26401800	26402000	0.700000
chr15	31705513	31707113	0.405625	chr2	26411000	26412600	0.410000
chr11	102964450	102964650	0.505000	chr2	26455800	26456000	0.600000
chrX	70036128	70036528	0.525000	chr2	26456600	26457000	0.552500
chr2	113793321	113793521	0.540000	chr2	26462600	26462800	0.555000
chr13	27215232	27216032	0.481250	chr2	2646600	2647400	0.483750
chr18	46492462	46492662	0.450000	chr2	26469200	26469400	0.500000
chr11	1495488	1495688	0.505000	chr2	26492800	26493000	0.545000
chr14	102918793	102919193	0.407500	chr2	26493600	26494000	0.480000
chr9	106533946	106534546	0.383333	chr2	26503200	26503800	0.665000
chrY	1578910	1579310	0.477500	chr2	26519600	26520000	0.490000
chr4	183195921	183196121	0.525000	chr2	26521400	26521600	0.530000
chr9	135217024	135217224	0.530000	chr2	26555600	26555800	0.585000
chr1	25958270	25958470	0.495000	chr2	26562400	26562600	0.735000
chr3	48863727	48864127	0.522500	chr2	26577800	26578200	0.557500
chr12	113264742	113265142	0.482500	chr2	26590400	26590800	0.527500
chrX	62146252	62146452	0.415000	chr2	26605600	26605800	0.475000
chr8	22806259	22806659	0.475000	chr2	26609800	26610200	0.515000
chr11	17939660	17939860	0.515000	chr2	26615600	26615800	0.620000
chr4	21927316	21927516	0.455000	chr2	26619600	26619800	0.530000
chr6	3113726	3113926	0.415000	chr2	26692600	26692800	0.850000
chr2	123333559	123333759	0.530000	chr2	26720400	26720600	0.625000
chr2	112053193	112053393	0.505000	chr2	26721000	26721200	0.625000
chr13	25964981	25965381	0.450000	chr2	26721800	26722200	0.500000
chr16	57830769	57831169	0.462500	chr2	26724200	26724600	0.520000
chr11	130249817	130250017	0.565000	chr2	26728400	26728600	0.730000
chr14	83442162	83442562	0.447500	chr2	26741000	26741400	0.535000
chr19	30853443	30853643	0.450000	chr2	26745800	26746000	0.490000
chr6	5257658	5257858	0.480000	chr2	26750200	26750400	0.515000
chr11	72483348	72483548	0.505000	chr2	26755600	26755800	0.510000
chrX	61215318	61215718	0.410000	chr2	26758000	26758400	0.470000
chr12	56267623	56267823	0.545000	chr2	26764200	26764400	0.740000
chr14	28016464	28016664	0.510000	chr2	26765400	26765600	0.545000
chr20	48151783	48152583	0.487500	chr2	26766800	26767600	0.525000
chr19	33739288	33739488	0.520000	chr2	26769200	26769400	0.620000
chr12	2589133	2589333	0.515000	chr2	26771000	26771200	0.640000
chr10	22761148	22761748	0.470000	chr2	26772400	26773000	0.511667
chr10	23070403	23070603	0.425000	chr2	26778600	26778800	0.565000
chr12	81419981	81420181	0.520000	chr2	26783200	26783400	0.535000
chr4	151833643	151834443	0.447500	chr2	26785800	26786600	0.658750
chr21	13454922	13455122	0.465000	chr2	26787200	26787400	0.560000
chr8	106805968	106806368	0.467500	chr2	26794800	26795200	0.477500
chr6	126151095	126151495	0.320000	chr2	26810000	26810400	0.435000
chr15	76589203	76589603	0.542500	chr2	26816800	26817200	0.560000
chr2	20594160	20594360	0.520000	chr2	2682000	2682200	0.600000
chr17	17459714	17459914	0.510000	chr2	2683600	2683800	0.560000
chr1	245757370	245757770	0.357500	chr2	268400	268800	0.420000
chr9	30857277	30857677	0.412500	chr2	26841000	26841400	0.472500
chr9	97047184	97047384	0.525000	chr2	26846400	26846600	0.565000
chr10	77305949	77306149	0.505000	chr2	26848600	26848800	0.730000
chr2	211204910	211205310	0.382500	chr2	2686200	2686600	0.495000
chr6	158479555	158479755	0.395000	chr2	26873800	26874000	0.400000
chr17	31403229	31403429	0.500000	chr2	26887200	26887400	0.520000
chr8	63959353	63959553	0.420000	chr2	26922800	26923000	0.560000
chr3	14359790	14360190	0.557500	chr2	26938400	26938800	0.572500
chr22	28410191	28410391	0.355000	chr2	269400	269600	0.375000
chr20	32200560	32200760	0.465000	chr2	26942600	26942800	0.645000
chr16	70336586	70336986	0.492500	chr2	26947200	26947600	0.627500
chr5	63225901	63226101	0.430000	chr2	26959400	26959600	0.450000
chr1	11813498	11813698	0.535000	chr2	26961800	26962000	0.550000
chr2	28369273	28369473	0.590000	chr2	26970400	26970600	0.695000
chr11	58208745	58210145	0.379286	chr2	26971200	26972600	0.488571
chr8	144672656	144672856	0.380000	chr2	26973200	26973400	0.455000
chr19	11619866	11620066	0.370000	chr2	26974400	26974600	0.470000
chr8	140809794	140810194	0.465000	chr2	26978200	26978600	0.470000
chr3	77261017	77261217	0.435000	chr2	26982400	26982600	0.510000
chr3	110542799	110542999	0.405000	chr2	2698600	2698800	0.425000
chr16	29958322	29958522	0.475000	chr2	26988600	26988800	0.515000
chr13	51372244	51372444	0.360000	chr2	27000200	27000400	0.470000
chr12	107400387	107400587	0.420000	chr2	27000	27200	0.460000
chr4	86936738	86937338	0.338333	chr2	27007400	27008000	0.375000
chr5	51673039	51673439	0.410000	chr2	27010800	27011200	0.452500
chr10	48737472	48737672	0.430000	chr2	27015400	27015600	0.555000
chr18	72908441	72908641	0.405000	chr2	27016000	27016200	0.500000
chr18	76948748	76949148	0.500000	chr2	27016800	27017200	0.505000
chr13	85051398	85052198	0.418750	chr2	27020000	27020800	0.457500
chr10	66779319	66779519	0.485000	chr2	27021600	27021800	0.525000
chr8	3239728	3239928	0.505000	chr2	27024400	27024600	0.550000
chr11	34707848	34708048	0.540000	chr2	27025000	27025200	0.635000
chr2	102531062	102531262	0.490000	chr2	27027200	27027400	0.630000
chr1	205161888	205162488	0.466667	chr2	27032800	27033400	0.710000
chr1	236944276	236944676	0.365000	chr2	27042000	27042400	0.427500
chr9	86211779	86211979	0.440000	chr2	2704200	2704400	0.445000
chr17	15467000	15467200	0.495000	chr2	2704800	2705000	0.585000
chr19	2182358	2182558	0.525000	chr2	27050000	27050200	0.760000
chr15	92839264	92839464	0.460000	chr2	27050800	27051000	0.480000
chr17	74747192	74747592	0.497500	chr2	27051400	27051800	0.652500
chr14	23784235	23784435	0.450000	chr2	27052400	27052600	0.490000
chr9	108498893	108499093	0.415000	chr2	27056600	27056800	0.480000
chr1	209936318	209936518	0.435000	chr2	27062400	27062600	0.450000
chr12	41448555	41448755	0.330000	chr2	27063000	27063200	0.440000
chr11	36423896	36424096	0.460000	chr2	27063800	27064000	0.480000
chr2	129621982	129623582	0.448125	chr2	27071200	27072800	0.666875
chr5	6532303	6532503	0.480000	chr2	27075400	27075600	0.500000
chr8	120835144	120835344	0.480000	chr2	27076400	27076600	0.500000
chr13	51007898	51008098	0.525000	chr2	27079800	27080000	0.545000
chr18	26540941	26541341	0.507500	chr2	27081200	27081600	0.550000
chr6	57821822	57822222	0.492500	chr2	27082600	27083000	0.712500
chr6	111865914	111867114	0.460833	chr2	27085600	27086800	0.720833
chr12	64233279	64233479	0.415000	chr2	27088800	27089000	0.515000
chr7	54776740	54777340	0.475000	chr2	27092800	27093400	0.580000
chr7	41691605	41691805	0.475000	chr2	27096400	27096600	0.515000
chr2	39546491	39546691	0.405000	chr2	27097000	27097200	0.560000
chrX	64669786	64669986	0.405000	chr2	27098600	27098800	0.465000
chr4	170021283	170021483	0.370000	chr2	27115600	27115800	0.425000
chr3	52502192	52503192	0.618000	chr2	27118400	27119400	0.694000
chr8	133808739	133808939	0.480000	chr2	27122000	27122200	0.490000
chr15	65491777	65492377	0.531667	chr2	27123200	27123800	0.600000
chr3	150178888	150179088	0.365000	chr2	27128800	27129000	0.475000
chr7	5918974	5919974	0.497000	chr2	27133800	27134800	0.648000
chr4	139019618	139020018	0.412500	chr2	2714400	2714800	0.457500
chrX	88454050	88454250	0.485000	chr2	27170000	27170200	0.570000
chr12	56490532	56490732	0.415000	chr2	27183600	27183800	0.480000
chr15	99942946	99943146	0.435000	chr2	27185800	27186000	0.505000
chr8	70166255	70166455	0.405000	chr2	27191600	27191800	0.425000
chr20	48399386	48399586	0.420000	chr2	27209600	27209800	0.470000
chr16	19565802	19567402	0.458750	chr2	27211600	27213200	0.619375
chr9	76421451	76422451	0.441000	chr2	27217200	27218200	0.621000
chr15	60967719	60967919	0.455000	chr2	27247800	27248000	0.480000
chr4	147274384	147274784	0.550000	chr2	27250200	27250600	0.675000
chr19	44684452	44684852	0.545000	chr2	27255200	27255600	0.607500
chr6	40218034	40218834	0.472500	chr2	27262400	27263200	0.751250
chr20	36368701	36369101	0.542500	chr2	27265000	27265400	0.647500
chr1	236061762	236061962	0.415000	chr2	27271800	27272000	0.435000
chr3	54894702	54895302	0.373333	chr2	27280000	27280600	0.411667
chr17	69186830	69187030	0.345000	chr2	27288600	27288800	0.360000
chr20	4554375	4554575	0.415000	chr2	27292000	27292200	0.495000
chr1	100337477	100337677	0.465000	chr2	27296600	27296800	0.490000
chr3	127707986	127708186	0.510000	chr2	27298800	27299000	0.560000
chr1	100010724	100010924	0.415000	chr2	27301400	27301600	0.445000
chr7	99132824	99133024	0.500000	chr2	27303400	27303600	0.535000
chr16	30673184	30673384	0.520000	chr2	27306600	27306800	0.665000
chr4	157536366	157536766	0.450000	chr2	27321000	27321400	0.575000
chr2	89301601	89302601	0.473000	chr2	27322200	27323200	0.573000
chr8	73964466	73964666	0.465000	chr2	27324000	27324200	0.505000
chr2	72634378	72634578	0.460000	chr2	27347800	27348000	0.540000
chr1	164730622	164730822	0.440000	chr2	27350400	27350600	0.490000
chr7	64135186	64135586	0.442500	chr2	27354200	27354600	0.450000
chr7	108079425	108079625	0.395000	chr2	27355600	27355800	0.405000
chr9	33430352	33431152	0.488750	chr2	27356400	27357200	0.620000
chr8	68318589	68318789	0.485000	chr2	27360000	27360200	0.495000
chr12	103201302	103201502	0.395000	chr2	27369200	27369400	0.465000
chr19	41861074	41861874	0.471250	chr2	27370200	27371000	0.690000
chr2	77654534	77654734	0.440000	chr2	27371400	27371600	0.485000
chr2	109431804	109432004	0.445000	chr2	27375000	27375200	0.535000
chr17	7144297	7144497	0.495000	chr2	27377400	27377600	0.610000
chr17	82396869	82397269	0.585000	chr2	27378200	27378600	0.632500
chr18	26317983	26318183	0.425000	chr2	27379000	27379200	0.520000
chr16	69173669	69173869	0.420000	chr2	27379800	27380000	0.440000
chr3	40524526	40524926	0.687500	chr2	27380600	27381000	0.725000
chr7	27319922	27320522	0.386667	chr2	27391200	27391800	0.393333
chr18	47238332	47238532	0.480000	chr2	27408200	27408400	0.520000
chrY	1411158	1411758	0.541667	chr2	27409200	27409800	0.738333
chr11	98544875	98546275	0.481429	chr2	27427800	27429200	0.615000
chrX	140846461	140846861	0.442500	chr2	27430400	27430800	0.460000
chr9	62584879	62585079	0.360000	chr2	27431600	27431800	0.490000
chr16	64478174	64478574	0.392500	chr2	27441200	27441600	0.517500
chr2	234655697	234656097	0.445000	chr2	27442200	27442600	0.715000
chr1	1585393	1585593	0.565000	chr2	27443000	27443200	0.615000
chrX	152689548	152689748	0.475000	chr2	274600	274800	0.515000
chr20	19104377	19104577	0.490000	chr2	27461200	27461400	0.560000
chrX	18269987	18270187	0.455000	chr2	27466800	27467000	0.490000
chr11	23223100	23223300	0.395000	chr2	27472200	27472400	0.505000
chr1	108862028	108862228	0.360000	chr2	27477400	27477600	0.420000
chr17	41863990	41864790	0.480000	chr2	27489200	27490000	0.547500
chr16	79073169	79073769	0.455000	chr2	27494800	27495400	0.775000
chr2	142952031	142952431	0.440000	chr2	27496600	27497000	0.577500
chr1	57618815	57619015	0.400000	chr2	27499000	27499200	0.500000
chr5	168925433	168925633	0.500000	chr2	27509400	27509600	0.525000
chr2	24637536	24638136	0.430000	chr2	27537200	27537800	0.488333
chr5	175945171	175945571	0.380000	chr2	27539200	27539600	0.470000
chr15	59098193	59098393	0.410000	chr2	27556800	27557000	0.490000
chr5	167657272	167657472	0.410000	chr2	27573000	27573200	0.460000
chr18	19239625	19239825	0.410000	chr2	2757800	2758000	0.495000
chr9	98824487	98824687	0.570000	chr2	27582200	27582400	0.600000
chr9	81113145	81113345	0.435000	chr2	27582800	27583000	0.650000
chr9	78366271	78366871	0.340000	chr2	27584400	27585000	0.411667
chr4	16061293	16061493	0.335000	chr2	27590200	27590400	0.345000
chr19	23982318	23982518	0.420000	chr2	27627000	27627200	0.480000
chr12	46390983	46391183	0.420000	chr2	27628000	27628200	0.430000
chr4	167818711	167818911	0.480000	chr2	27628800	27629000	0.610000
chr21	45937458	45938258	0.577500	chr2	27663400	27664200	0.585000
chr17	51136302	51136502	0.415000	chr2	27667600	27667800	0.305000
chr3	34284856	34285256	0.427500	chr2	27683400	27683800	0.472500
chr13	35415238	35415438	0.365000	chr2	27685200	27685400	0.420000
chr10	11837384	11837584	0.510000	chr2	27703800	27704000	0.515000
chr4	70754038	70754238	0.470000	chr2	27706200	27706400	0.520000
chr7	35286486	35286686	0.460000	chr2	27720200	27720400	0.550000
chr10	34418785	34418985	0.505000	chr2	27723400	27723600	0.555000
chr11	105382613	105382813	0.485000	chr2	27727400	27727600	0.540000
chr13	27971301	27971701	0.582500	chr2	27735600	27736000	0.672500
chrY	1146759	1147959	0.505833	chr2	27752600	27753800	0.524167
chr22	26003179	26003379	0.525000	chr2	27754200	27754400	0.555000
chr12	93688727	93688927	0.425000	chr2	27757000	27757200	0.515000
chr5	28817614	28817814	0.325000	chr2	27764600	27764800	0.350000
chr15	57387889	57388089	0.550000	chr2	27766000	27766200	0.600000
chr18	74529396	74529596	0.495000	chr2	27771600	27771800	0.650000
chr8	26501338	26501538	0.430000	chr2	27798600	27798800	0.495000
chr4	156936700	156936900	0.410000	chr2	27799200	27799400	0.470000
chr5	143756189	143756389	0.325000	chr2	27803200	27803400	0.395000
chr11	83555722	83556122	0.382500	chr2	27809800	27810200	0.390000
chrX	15414982	15415182	0.345000	chr2	27831400	27831600	0.355000
chr4	92210687	92211087	0.417500	chr2	27832400	27832800	0.422500
chr14	38129915	38130115	0.470000	chr2	27854400	27854600	0.475000
chr4	104243967	104244167	0.325000	chr2	27860200	27860400	0.330000
chr5	176378777	176378977	0.470000	chr2	27863200	27863400	0.475000
chr3	9723469	9723669	0.430000	chr2	27871800	27872000	0.445000
chr2	98480590	98481590	0.537000	chr2	27890400	27891400	0.612000
chr8	87273956	87274156	0.380000	chr2	27891800	27892000	0.405000
chr1	81299064	81299264	0.340000	chr2	27897800	27898000	0.365000
chr10	17914410	17914810	0.357500	chr2	27901200	27901600	0.390000
chr8	99068642	99069242	0.398333	chr2	27904000	27904600	0.410000
chrX	145717534	145717934	0.357500	chr2	27910000	27910400	0.395000
chr18	68348636	68349036	0.320000	chr2	27914400	27914800	0.357500
chr2	209335137	209335337	0.370000	chr2	27920600	27920800	0.400000
chr13	59555551	59555751	0.455000	chr2	27925800	27926000	0.485000
chr16	24905254	24905454	0.435000	chr2	27930200	27930400	0.470000
chr21	37310990	37311190	0.375000	chr2	27937400	27937600	0.410000
chr5	75177126	75177326	0.375000	chr2	27946800	27947000	0.355000
chr7	41933440	41933640	0.440000	chr2	27955200	27955400	0.455000
chr10	94293553	94293753	0.360000	chr2	27957000	27957200	0.365000
chr3	2655884	2656084	0.340000	chr2	27959600	27959800	0.380000
chr10	123206239	123206439	0.340000	chr2	27960400	27960600	0.370000
chr19	29554657	29554857	0.355000	chr2	27966000	27966200	0.365000
chr2	114924400	114924800	0.407500	chr2	27990000	27990400	0.422500
chr5	159712155	159712355	0.380000	chr2	27993600	27993800	0.430000
chr20	25657844	25658044	0.370000	chr2	28004200	28004400	0.390000
chr5	121837789	121837989	0.320000	chr2	28047800	28048000	0.370000
chr7	141680107	141680507	0.350000	chr2	28084600	28085000	0.397500
chr9	107800599	107800799	0.500000	chr2	28175200	28175400	0.605000
chr5	113199144	113199344	0.425000	chr2	28229000	28229200	0.430000
chr6	50796533	50796933	0.417500	chr2	28247200	28247600	0.427500
chr14	83914334	83914534	0.365000	chr2	28251400	28251600	0.450000
chr7	110928448	110929048	0.383333	chr2	28269200	28269800	0.436667
chr17	72358217	72358417	0.440000	chr2	28273800	28274000	0.470000
chr15	82049777	82050177	0.450000	chr2	28274800	28275200	0.495000
chr7	110908542	110908742	0.320000	chr2	28276200	28276400	0.430000
chr13	66773523	66773723	0.415000	chr2	28318200	28318400	0.435000
chrX	153103017	153103417	0.520000	chr2	28326000	28326400	0.605000
chr20	52621280	52621680	0.475000	chr2	28334600	28335000	0.582500
chr12	5990274	5991274	0.400000	chr2	28342600	28343600	0.468000
chr11	78040915	78041115	0.530000	chr2	28348200	28348400	0.655000
chr10	25208285	25209085	0.408750	chr2	28355600	28356400	0.608750
chr10	31036537	31036937	0.502500	chr2	28358400	28358800	0.567500
chr16	22885510	22885710	0.570000	chr2	28359400	28359600	0.575000
chr21	40768222	40768422	0.555000	chr2	28360400	28360600	0.650000
chr3	131888572	131888772	0.420000	chr2	28361000	28361200	0.615000
chr9	35093963	35094163	0.540000	chr2	28364000	28364200	0.625000
chr5	63123289	63123889	0.421667	chr2	28366400	28367000	0.550000
chr10	24092140	24092340	0.450000	chr2	28367800	28368000	0.640000
chr6	14302607	14302807	0.470000	chr2	28376200	28376400	0.515000
chr2	112641415	112641815	0.495000	chr2	28377000	28377400	0.670000
chr3	195507646	195508046	0.472500	chr2	2837800	2838200	0.612500
chr1	1730584	1731584	0.545000	chr2	28378200	28379200	0.558000
chr4	49266250	49266450	0.515000	chr2	28381800	28382000	0.550000
chr1	76136914	76137314	0.432500	chr2	28382800	28383200	0.610000
chr20	62467247	62467847	0.640000	chr2	28390200	28390800	0.688333
chr7	88323348	88323548	0.425000	chr2	28391600	28391800	0.580000
chr16	59231103	59231903	0.408750	chr2	28392200	28393000	0.715000
chr2	167098863	167099063	0.540000	chr2	28393400	28393600	0.705000
chr15	21488903	21489103	0.470000	chr2	28394600	28394800	0.570000
chr11	87080464	87080864	0.380000	chr2	28395400	28395800	0.502500
chr8	76497351	76497951	0.335000	chr2	28396400	28397000	0.416667
chr7	19658856	19659056	0.460000	chr2	28398600	28398800	0.475000
chr1	34850767	34850967	0.510000	chr2	28406800	28407000	0.650000
chr15	41545094	41545294	0.515000	chr2	28409400	28409600	0.615000
chr3	98082548	98082748	0.495000	chr2	28410400	28410600	0.585000
chr7	69242220	69242420	0.475000	chr2	28413600	28413800	0.635000
chr3	73190222	73190422	0.390000	chr2	28424000	28424200	0.475000
chr2	220017026	220017226	0.430000	chr2	28425000	28425200	0.455000
chr8	86142066	86142266	0.395000	chr2	28425600	28425800	0.510000
chr6	72197058	72197258	0.425000	chr2	28434400	28434600	0.525000
chr13	50525676	50525876	0.465000	chr2	28435400	28435600	0.475000
chr4	119480029	119480229	0.470000	chr2	28437600	28437800	0.600000
chr19	37619500	37619700	0.450000	chr2	28438600	28438800	0.475000
chr22	48571249	48571449	0.445000	chr2	28445000	28445200	0.465000
chr13	66646765	66646965	0.475000	chr2	28446000	28446200	0.530000
chr3	196045542	196045942	0.407500	chr2	28448200	28448600	0.427500
chr1	172728243	172728443	0.430000	chr2	28449800	28450000	0.520000
chr7	47497913	47498113	0.545000	chr2	28452600	28452800	0.575000
chr7	90991062	90991262	0.390000	chr2	28464000	28464200	0.410000
chr11	75305608	75306008	0.450000	chr2	2846400	2846800	0.585000
chr10	23681053	23681253	0.370000	chr2	28465600	28465800	0.415000
chr11	82760420	82760620	0.405000	chr2	2847200	2847400	0.550000
chr18	16483897	16484097	0.410000	chr2	28506600	28506800	0.495000
chrX	1073065	1073265	0.490000	chr2	28508600	28508800	0.540000
chr8	113069900	113070300	0.407500	chr2	28517000	28517400	0.470000
chr19	52738481	52738681	0.535000	chr2	28521800	28522000	0.620000
chr16	55568730	55569130	0.425000	chr2	28544800	28545200	0.512500
chr2	71727286	71727486	0.435000	chr2	28548000	28548200	0.490000
chr8	60940999	60941599	0.406667	chr2	28557600	28558200	0.418333
chr5	127819835	127820035	0.395000	chr2	28566800	28567000	0.715000
chr16	22488213	22488813	0.481667	chr2	28584000	28584600	0.538333
chr4	8977535	8977735	0.435000	chr2	28587000	28587200	0.570000
chr1	29581123	29581323	0.430000	chr2	28588200	28588400	0.525000
chr16	9274967	9275567	0.493333	chr2	28594400	28595000	0.525000
chr1	710248	710448	0.210000	chr2	28600200	28600400	0.365000
chr1	212940672	212941072	0.477500	chr2	28601600	28602000	0.517500
chr19	58154248	58154448	0.565000	chr2	28607200	28607400	0.580000
chr3	77413843	77414043	0.385000	chr2	28615800	28616000	0.400000
chr5	100901789	100901989	0.440000	chr2	28617600	28617800	0.455000
chr1	89565678	89565878	0.450000	chr2	28618800	28619000	0.455000
chr19	56694190	56694790	0.423333	chr2	28621200	28621800	0.528333
chr11	99582678	99583278	0.461667	chr2	28624800	28625400	0.593333
chr8	113826092	113826292	0.315000	chr2	28627000	28627200	0.445000
chr5	68381178	68381378	0.410000	chr2	28647800	28648000	0.425000
chr8	86864876	86865276	0.432500	chr2	28681200	28681600	0.482500
chr8	56661780	56661980	0.480000	chr2	28683200	28683400	0.545000
chr6	128632155	128632355	0.445000	chr2	28684200	28684400	0.550000
chr12	12478543	12478743	0.495000	chr2	28710800	28711000	0.515000
chr13	78863707	78863907	0.295000	chr2	28711800	28712000	0.485000
chr16	22510526	22510726	0.430000	chr2	28713600	28713800	0.440000
chr5	5716435	5716635	0.425000	chr2	28716400	28716600	0.450000
chr14	55070794	55070994	0.400000	chr2	28717600	28717800	0.515000
chrX	97325351	97325551	0.335000	chr2	28746000	28746200	0.420000
chrX	48561565	48562765	0.489167	chr2	28750800	28752000	0.580000
chr1	92066397	92066597	0.505000	chr2	28752400	28752600	0.685000
chrX	62491418	62491618	0.400000	chr2	28753400	28753600	0.410000
chr6	125831761	125831961	0.385000	chr2	28754400	28754600	0.460000
chr8	17743185	17743385	0.305000	chr2	28757400	28757600	0.420000
chr15	82632074	82632274	0.545000	chr2	287600	287800	0.795000
chr3	70525846	70526246	0.462500	chr2	2879800	2880200	0.490000
chr7	24381466	24382466	0.463000	chr2	28810400	28811400	0.696000
chr6	26202204	26202804	0.451667	chr2	288200	288800	0.765000
chr6	31974679	31975079	0.390000	chr2	28821400	28821800	0.405000
chr6	130399682	130400082	0.367500	chr2	28828400	28828800	0.372500
chr7	126422175	126422375	0.380000	chr2	28868600	28868800	0.490000
chr19	44057631	44058631	0.486000	chr2	28869800	28870800	0.595000
chr1	150058089	150058289	0.465000	chr2	2887000	2887200	0.530000
chr2	112162488	112163488	0.473000	chr2	28894400	28895400	0.672000
chr9	69312120	69312320	0.430000	chr2	28898200	28898400	0.440000
chr22	48608178	48608578	0.452500	chr2	28907400	28907800	0.507500
chr12	41893046	41893246	0.370000	chr2	28916000	28916200	0.345000
chr3	15828154	15828354	0.380000	chr2	28949800	28950000	0.480000
chr7	152965774	152965974	0.415000	chr2	28951000	28951200	0.475000
chr14	33591043	33591243	0.445000	chr2	28952200	28952400	0.495000
chr22	28958345	28958545	0.470000	chr2	28952800	28953000	0.500000
chr2	153551190	153551390	0.465000	chr2	28955400	28955600	0.520000
chr7	56856441	56856641	0.500000	chr2	28956400	28956600	0.520000
chr15	27439694	27440294	0.495000	chr2	28958600	28959200	0.515000
chrX	48123012	48123212	0.510000	chr2	28973000	28973200	0.520000
chr20	1706675	1707275	0.505000	chr2	289800	290400	0.590000
chr21	41553288	41553488	0.560000	chr2	29000600	29000800	0.615000
chr13	77367103	77367503	0.425000	chr2	29001800	29002200	0.477500
chr17	30062229	30062429	0.495000	chr2	29006800	29007000	0.505000
chr22	25807044	25807244	0.450000	chr2	29010000	29010200	0.605000
chr2	65329848	65330048	0.530000	chr2	29011000	29011200	0.570000
chr7	105200077	105200277	0.510000	chr2	29011800	29012000	0.555000
chr18	50688490	50688690	0.390000	chr2	29012400	29012600	0.640000
chr2	174710240	174710640	0.455000	chr2	2901400	2901800	0.477500
chr2	105172754	105173354	0.435000	chr2	29014800	29015400	0.540000
chr5	2594562	2594762	0.440000	chr2	29066400	29066600	0.515000
chr6	60851392	60851592	0.300000	chr2	29067200	29067400	0.525000
chrY	40577985	40578185	0.000000	chr2	29081400	29081600	0.380000
chr17	39898129	39898329	0.405000	chr2	29114000	29114200	0.460000
chr6	26532481	26533481	0.443000	chr2	29115000	29116000	0.765000
chr2	129253628	129253828	0.385000	chr2	29116400	29116600	0.440000
chr7	62530421	62530621	0.375000	chr2	29130400	29130600	0.445000
chr3	3342824	3343024	0.340000	chr2	29189200	29189400	0.410000
chr4	150477950	150478150	0.415000	chr2	29196800	29197000	0.465000
chrX	28042593	28042793	0.525000	chr2	29238600	29238800	0.570000
chr5	63130391	63130591	0.455000	chr2	29309200	29309400	0.500000
chr17	4189741	4190341	0.528333	chr2	29314800	29315400	0.531667
chr15	22281925	22282125	0.400000	chr2	29317000	29317200	0.430000
chr1	159217159	159217359	0.490000	chr2	29318200	29318400	0.505000
chr20	38974614	38975014	0.475000	chr2	29322000	29322400	0.502500
chr7	41977993	41978193	0.460000	chr2	29330000	29330200	0.515000
chr1	81441833	81442033	0.480000	chr2	29390200	29390400	0.510000
chr1	59645703	59646103	0.427500	chr2	29443600	29444000	0.472500
chr17	11977139	11977339	0.475000	chr2	29449600	29449800	0.540000
chr6	81402811	81403011	0.310000	chr2	29450600	29450800	0.325000
chr7	80596124	80596324	0.475000	chr2	29480600	29480800	0.535000
chr5	145409269	145409469	0.350000	chr2	29495800	29496000	0.375000
chr12	53058039	53058239	0.575000	chr2	29529000	29529200	0.595000
chr17	16468979	16469179	0.410000	chr2	29607200	29607400	0.460000
chr19	11994252	11994452	0.405000	chr2	29686200	29686400	0.485000
chr1	109931041	109931441	0.560000	chr2	29920200	29920600	0.720000
chr3	177671297	177671497	0.435000	chr2	29921600	29921800	0.710000
chr20	157090	157290	0.420000	chr2	29923200	29923400	0.435000
chr5	43101026	43101426	0.487500	chr2	30026400	30026800	0.542500
chr1	108925400	108925600	0.485000	chr2	30072400	30072600	0.540000
chrY	21594207	21594607	0.457500	chr2	30090800	30091200	0.480000
chr17	64070574	64070774	0.415000	chr2	30110000	30110200	0.460000
chr5	138923807	138924007	0.450000	chr2	30115800	30116000	0.520000
chr1	85878526	85878726	0.385000	chr2	30139200	30139400	0.425000
chr9	64411856	64412256	0.332500	chr2	30145000	30145400	0.387500
chr16	602024	603024	0.456000	chr2	30146400	30147400	0.684000
chr21	43803485	43803685	0.685000	chr2	30147800	30148000	0.785000
chr1	128918484	128918684	0.000000	chr2	30148400	30148600	0.400000
chr14	62825089	62825289	0.355000	chr2	30149600	30149800	0.470000
chr15	76000828	76001028	0.290000	chr2	30163000	30163200	0.440000
chr2	111811680	111811880	0.425000	chr2	30165200	30165400	0.445000
chrY	10399363	10399563	0.405000	chr2	30172000	30172200	0.550000
chr2	82189142	82189342	0.490000	chr2	30178200	30178400	0.495000
chr9	4365087	4365687	0.440000	chr2	30178800	30179400	0.513333
chr9	132299738	132299938	0.485000	chr2	30180400	30180600	0.540000
chr9	68938368	68938568	0.370000	chr2	30181200	30181400	0.475000
chr12	16503682	16503882	0.415000	chr2	30185400	30185600	0.420000
chr14	64348317	64348517	0.450000	chr2	30187600	30187800	0.470000
chr2	49579949	49580149	0.370000	chr2	30188400	30188600	0.375000
chr2	98888834	98889034	0.515000	chr2	30191800	30192000	0.570000
chr7	111711062	111711462	0.435000	chr2	30193200	30193600	0.585000
chr14	96791636	96791836	0.475000	chr2	30195200	30195400	0.545000
chr1	116996647	116996847	0.475000	chr2	30196200	30196400	0.490000
chr12	118851919	118852119	0.435000	chr2	30197600	30197800	0.635000
chr1	236677694	236678094	0.460000	chr2	30208400	30208800	0.462500
chr3	5701985	5702385	0.407500	chr2	30209200	30209600	0.445000
chrY	21515212	21515412	0.330000	chr2	30214200	30214400	0.350000
chr2	153583439	153583639	0.455000	chr2	30223600	30223800	0.480000
chr21	18029816	18030216	0.475000	chr2	30224200	30224600	0.487500
chr19	46749704	46749904	0.465000	chr2	30225200	30225400	0.515000
chr6	36457497	36457897	0.385000	chr2	30226600	30227000	0.430000
chr17	80782770	80782970	0.455000	chr2	30230400	30230600	0.510000
chr4	41065842	41066442	0.410000	chr2	30231000	30231600	0.721667
chr8	139746982	139747182	0.405000	chr2	30232000	30232200	0.645000
chr6	72040209	72040409	0.400000	chr2	30233200	30233400	0.425000
chr2	126913677	126913877	0.455000	chr2	30234200	30234400	0.515000
chr4	143466525	143466725	0.510000	chr2	30235400	30235600	0.550000
chr8	23895770	23895970	0.470000	chr2	30239400	30239600	0.500000
chr4	23508664	23508864	0.420000	chr2	30240400	30240600	0.540000
chr12	19926011	19926211	0.435000	chr2	30252000	30252200	0.460000
chr14	59428638	59429038	0.395000	chr2	30253000	30253400	0.490000
chr5	159182628	159182828	0.330000	chr2	30254000	30254200	0.465000
chr15	46293745	46293945	0.370000	chr2	30258000	30258200	0.435000
chr1	39863890	39864090	0.530000	chr2	30266400	30266600	0.555000
chr8	13839296	13839696	0.482500	chr2	30267200	30267600	0.505000
chr18	25864380	25864580	0.415000	chr2	30274800	30275000	0.490000
chr3	38393222	38393422	0.500000	chr2	30276600	30276800	0.545000
chr13	113150158	113150358	0.610000	chr2	30282200	30282400	0.640000
chrX	81248534	81248934	0.475000	chr2	30284200	30284600	0.530000
chr18	65177295	65177695	0.295000	chr2	30288200	30288600	0.407500
chr8	28672506	28672706	0.435000	chr2	30290800	30291000	0.505000
chr18	42891919	42892119	0.400000	chr2	30293800	30294000	0.435000
chr7	52912306	52912506	0.440000	chr2	30295600	30295800	0.480000
chr10	24499155	24499555	0.452500	chr2	30296200	30296600	0.522500
chr7	108053645	108053845	0.530000	chr2	30302800	30303000	0.565000
chr15	11153224	11153424	0.000000	chr2	30305400	30305600	0.390000
chr14	69518975	69519175	0.465000	chr2	30309800	30310000	0.525000
chr21	45697712	45698512	0.463750	chr2	30310400	30311200	0.500000
chr21	13890197	13890397	0.430000	chr2	30315800	30316000	0.450000
chr3	135622847	135623447	0.416667	chr2	30325600	30326200	0.461667
chr1	36298409	36299009	0.498333	chr2	30334800	30335400	0.511667
chrX	106227414	106227614	0.370000	chr2	30336200	30336400	0.465000
chr15	69852647	69852847	0.400000	chr2	30337200	30337400	0.545000
chr12	65794110	65794310	0.555000	chr2	30360000	30360200	0.600000
chr11	118476004	118476204	0.545000	chr2	30366400	30366600	0.565000
chrY	6447511	6447711	0.505000	chr2	30385400	30385600	0.535000
chr2	128987096	128987896	0.467500	chr2	30421200	30422000	0.482500
chr18	42112391	42112591	0.450000	chr2	30422600	30422800	0.470000
chr8	127675007	127675607	0.383333	chr2	30436800	30437400	0.416667
chr3	109387190	109387590	0.377500	chr2	30438200	30438600	0.412500
chr10	67892835	67893035	0.425000	chr2	30440000	30440200	0.495000
chr6	78667745	78667945	0.315000	chr2	30443200	30443400	0.350000
chr16	69043089	69043289	0.570000	chr2	30447200	30447400	0.670000
chr18	19599569	19599769	0.420000	chr2	30447800	30448000	0.595000
chr12	62617723	62617923	0.370000	chr2	30449000	30449200	0.400000
chr3	52793205	52793405	0.560000	chr2	30456200	30456400	0.580000
chr20	57815909	57816109	0.445000	chr2	30465200	30465400	0.485000
chr16	41265543	41265743	0.000000	chr2	30472400	30472600	0.330000
chr8	59024601	59024801	0.395000	chr2	30481600	30481800	0.435000
chr2	217646228	217646428	0.400000	chr2	30489600	30489800	0.535000
chr7	71302583	71302783	0.410000	chr2	30496000	30496200	0.475000
chr4	128916045	128916445	0.295000	chr2	30503400	30503800	0.332500
chr2	86900957	86901157	0.315000	chr2	30511200	30511400	0.495000
chr7	65992208	65992408	0.450000	chr2	30513800	30514000	0.495000
chr8	83367505	83367705	0.390000	chr2	30514600	30514800	0.470000
chrX	15932854	15933054	0.365000	chr2	30517800	30518000	0.420000
chrX	110586681	110586881	0.380000	chr2	30584200	30584400	0.410000
chr18	5765262	5765462	0.405000	chr2	30608800	30609000	0.440000
chr1	22211386	22211586	0.495000	chr2	30622600	30622800	0.520000
chr6	15256297	15256497	0.380000	chr2	30625800	30626000	0.395000
chr2	99960456	99960656	0.415000	chr2	30627200	30627400	0.460000
chrY	18330710	18330910	0.375000	chr2	30631200	30631400	0.440000
chr11	92014734	92014934	0.485000	chr2	30655200	30655400	0.495000
chr11	76398816	76399016	0.350000	chr2	30661400	30661600	0.430000
chr2	188584913	188585313	0.455000	chr2	30665000	30665400	0.540000
chr10	62750317	62750517	0.410000	chr2	30666600	30666800	0.445000
chr2	217938252	217938452	0.585000	chr2	30692400	30692600	0.600000
chr1	80724770	80724970	0.365000	chr2	30693000	30693200	0.465000
chr2	3010016	3010216	0.475000	chr2	30694000	30694200	0.550000
chr2	8646115	8646315	0.430000	chr2	30697400	30697600	0.560000
chr11	115333576	115333776	0.380000	chr2	30702800	30703000	0.410000
chr13	37405219	37405419	0.415000	chr2	30707200	30707400	0.420000
chr17	36047038	36047238	0.515000	chr2	30708800	30709000	0.525000
chr10	95607399	95607799	0.502500	chr2	30711600	30712000	0.517500
chr17	62252630	62252830	0.435000	chr2	30713000	30713200	0.490000
chr5	166964094	166964294	0.395000	chr2	30714200	30714400	0.430000
chr7	133270460	133270660	0.330000	chr2	30715200	30715400	0.465000
chrX	122888062	122888262	0.365000	chr2	30729200	30729400	0.410000
chr3	196260049	196260249	0.510000	chr2	30756200	30756400	0.555000
chr5	174950020	174950220	0.465000	chr2	30768400	30768600	0.625000
chr1	214237842	214238042	0.445000	chr2	30775800	30776000	0.495000
chr6	88352336	88352536	0.425000	chr2	3078800	3079000	0.460000
chr8	117236034	117236234	0.295000	chr2	30792600	30792800	0.335000
chr2	162979775	162979975	0.475000	chr2	30798600	30798800	0.485000
chr4	102668278	102668478	0.360000	chr2	30862200	30862400	0.425000
chr12	113964196	113964396	0.415000	chr2	30866400	30866600	0.490000
chr5	96058197	96058397	0.475000	chr2	30867000	30867200	0.475000
chr1	51522906	51523106	0.465000	chr2	30915600	30915800	0.570000
chrX	62758453	62758653	0.390000	chr2	3091800	3092000	0.400000
chr8	7728411	7728611	0.480000	chr2	30933000	30933200	0.485000
chr1	70593130	70593330	0.400000	chr2	30937000	30937200	0.460000
chr6	38324232	38324432	0.335000	chr2	3095600	3095800	0.575000
chr13	40764007	40764207	0.500000	chr2	30968800	30969000	0.525000
chr20	38182036	38182236	0.400000	chr2	30974200	30974400	0.435000
chr10	63278364	63278564	0.485000	chr2	31013400	31013600	0.510000
chr1	39388248	39388448	0.475000	chr2	31032600	31032800	0.500000
chr14	83441699	83442099	0.412500	chr2	3105000	3105400	0.482500
chr15	72116898	72117098	0.480000	chr2	31137400	31137600	0.735000
chr11	22055706	22056506	0.566250	chr2	31138000	31138800	0.723750
chr4	123751116	123751316	0.415000	chr2	31139800	31140000	0.470000
chrX	119484062	119484262	0.455000	chr2	31153200	31153400	0.480000
chr1	58707852	58708052	0.395000	chr2	31170200	31170400	0.505000
chr13	103805816	103806016	0.445000	chr2	31177800	31178000	0.530000
chr21	32597833	32598033	0.455000	chr2	31193200	31193400	0.540000
chr11	30129955	30130155	0.465000	chr2	31216800	31217000	0.470000
chr13	28030704	28031304	0.475000	chr2	31219200	31219800	0.503333
chr9	78272944	78273144	0.390000	chr2	31221600	31221800	0.425000
chr13	83511702	83511902	0.390000	chr2	31222200	31222400	0.445000
chr2	53637347	53637547	0.375000	chr2	31223200	31223400	0.410000
chr10	103090436	103091036	0.425000	chr2	31234000	31234600	0.695000
chr8	118699854	118700054	0.425000	chr2	31235600	31235800	0.485000
chr14	85044338	85044538	0.395000	chr2	31236800	31237000	0.525000
chr21	25471515	25472515	0.391000	chr2	31252600	31253600	0.540000
chrX	126672802	126673002	0.390000	chr2	31256200	31256400	0.440000
chrX	65502199	65502399	0.475000	chr2	31258400	31258600	0.525000
chr4	122998358	122998558	0.475000	chr2	31263800	31264000	0.480000
chr16	11024406	11024606	0.440000	chr2	31290200	31290400	0.485000
chr5	161512624	161513024	0.347500	chr2	31297800	31298200	0.452500
chr15	31112243	31112443	0.525000	chr2	31318800	31319000	0.565000
chr13	66906638	66907438	0.368750	chr2	31319400	31320200	0.456250
chr13	101684548	101684748	0.300000	chr2	31324400	31324600	0.345000
chr11	76102604	76102804	0.385000	chr2	31328200	31328400	0.400000
chr14	51964107	51964307	0.460000	chr2	31333600	31333800	0.490000
chr1	63459789	63459989	0.315000	chr2	31404400	31404600	0.410000
chr15	91706750	91706950	0.460000	chr2	31430200	31430400	0.505000
chr10	90089719	90089919	0.350000	chr2	31524000	31524200	0.400000
chr18	69124469	69124669	0.380000	chr2	31654800	31655000	0.395000
chr4	13117072	13117272	0.415000	chr2	31675600	31675800	0.495000
chr17	19932097	19932497	0.442500	chr2	3172000	3172400	0.532500
chr20	35700642	35700842	0.430000	chr2	31729800	31730000	0.460000
chr7	114011876	114012276	0.385000	chr2	31778400	31778800	0.582500
chr2	162761910	162762110	0.415000	chr2	31812200	31812400	0.490000
chr4	110324256	110324456	0.420000	chr2	31875600	31875800	0.475000
chr15	52966732	52966932	0.385000	chr2	31886800	31887000	0.435000
chr3	18276291	18276491	0.340000	chr2	31888600	31888800	0.355000
chr18	32722927	32723127	0.430000	chr2	31893200	31893400	0.485000
chr1	60088842	60089242	0.390000	chr2	31921000	31921400	0.392500
chr14	70967348	70967548	0.300000	chr2	31933200	31933400	0.345000
chr2	177069372	177069572	0.395000	chr2	31945600	31945800	0.425000
chr8	128833851	128834051	0.420000	chr2	31957000	31957200	0.465000
chr4	152462202	152462402	0.400000	chr2	31958400	31958600	0.405000
chrX	90496243	90496443	0.345000	chr2	3196000	3196200	0.485000
chr1	66270989	66271189	0.315000	chr2	31979200	31979400	0.395000
chr6	23959967	23960167	0.330000	chr2	31980800	31981000	0.420000
chr1	54805363	54805563	0.480000	chr2	3198200	3198400	0.575000
chr11	103487821	103488021	0.375000	chr2	31987600	31987800	0.380000
chr17	7065435	7065835	0.570000	chr2	3199600	3200000	0.607500
chr1	215151731	215151931	0.315000	chr2	31998800	31999000	0.350000
chr8	46903781	46904381	0.423333	chr2	32009200	32009800	0.615000
chr16	27804407	27804607	0.560000	chr2	32010200	32010400	0.720000
chr3	122419579	122419979	0.520000	chr2	32010800	32011200	0.670000
chr2	158855274	158855474	0.340000	chr2	32011600	32011800	0.360000
chr20	34551702	34551902	0.465000	chr2	32019200	32019400	0.485000
chr7	40378106	40378306	0.405000	chr2	32039800	32040000	0.650000
chr4	87300239	87300839	0.398333	chr2	32041000	32041600	0.520000
chr13	94353162	94353362	0.425000	chr2	32058200	32058400	0.455000
chr7	59287070	59287270	0.405000	chr2	32062400	32062600	0.460000
chr20	2652807	2653407	0.616667	chr2	32063400	32064000	0.711667
chr1	212372472	212372672	0.340000	chr2	32064400	32064600	0.490000
chr14	37272169	37272369	0.255000	chr2	32069400	32069600	0.365000
chrX	84672960	84673160	0.320000	chr2	32080600	32080800	0.345000
chr3	80253776	80253976	0.325000	chr2	32133000	32133200	0.365000
chrX	21600742	21600942	0.320000	chr2	32135400	32135600	0.365000
chr18	41400753	41400953	0.420000	chr2	32164400	32164600	0.510000
chr10	86317021	86317821	0.510000	chr2	32165600	32166400	0.537500
chrX	94203232	94203432	0.255000	chr2	32167400	32167600	0.370000
chr3	17482706	17482906	0.340000	chr2	32168600	32168800	0.370000
chr9	102063107	102063307	0.360000	chr2	32173000	32173200	0.365000
chr6	82321614	82322214	0.423333	chr2	32200600	32201200	0.441667
chr17	77701969	77702969	0.430000	chr2	3222600	3223600	0.501000
chr13	8713313	8713513	0.000000	chr2	32242400	32242600	0.330000
chr1	96683963	96684363	0.362500	chr2	32260400	32260800	0.412500
chr20	12264455	12264655	0.415000	chr2	32262200	32262400	0.455000
chr12	40755364	40755564	0.425000	chr2	32264800	32265000	0.465000
chr2	237698122	237698322	0.420000	chr2	32265600	32265800	0.555000
chr2	30760869	30761469	0.485000	chr2	32277800	32278400	0.665000
chrX	129705116	129705316	0.480000	chr2	32284400	32284600	0.510000
chr2	6327887	6328087	0.390000	chr2	32289200	32289400	0.380000
chr7	12956889	12957089	0.345000	chr2	32289800	32290000	0.270000
chr2	168161934	168162134	0.425000	chr2	32293200	32293400	0.500000
chr1	69593689	69593889	0.385000	chr2	32326600	32326800	0.425000
chr2	139915391	139915591	0.430000	chr2	32332600	32332800	0.480000
chr1	128341638	128341838	0.000000	chr2	32342800	32343000	0.305000
chr3	9345062	9345262	0.435000	chr2	32356400	32356600	0.470000
chr22	45653442	45653842	0.477500	chr2	32357000	32357400	0.735000
chr5	163120602	163121202	0.386667	chr2	32357800	32358400	0.625000
chr11	42834676	42834876	0.425000	chr2	32384600	32384800	0.465000
chr6	128660445	128660845	0.365000	chr2	32423600	32424000	0.385000
chr18	6976744	6977344	0.450000	chr2	3242400	3243000	0.463333
chr19	51087929	51088129	0.470000	chr2	32425800	32426000	0.540000
chr14	101402788	101402988	0.445000	chr2	32447000	32447200	0.465000
chr2	104697567	104697767	0.385000	chr2	32479400	32479600	0.435000
chr7	120146315	120146515	0.320000	chr2	32480000	32480200	0.320000
chr17	23318789	23318989	0.410000	chr2	32485000	32485200	0.415000
chr22	3103244	3103444	0.000000	chr2	32486800	32487000	0.355000
chr20	8287138	8287338	0.260000	chr2	32496800	32497000	0.370000
chrX	2358978	2359378	0.415000	chr2	3254600	3255000	0.442500
chr16	50689782	50689982	0.345000	chr2	32554000	32554200	0.350000
chr14	36364534	36364734	0.445000	chr2	32559200	32559400	0.450000
chr16	225011	225211	0.455000	chr2	32560800	32561000	0.520000
chr10	50921115	50921315	0.325000	chr2	32572800	32573000	0.415000
chr15	62258974	62259174	0.450000	chr2	3257400	3257600	0.495000
chr8	97498682	97499282	0.323333	chr2	32591800	32592400	0.358333
chr21	15136146	15136346	0.405000	chr2	32611400	32611600	0.425000
chr20	9343201	9343401	0.360000	chr2	32614200	32614400	0.440000
chr16	88819724	88820124	0.550000	chr2	32627800	32628200	0.567500
chr4	122674374	122674574	0.425000	chr2	32629800	32630000	0.460000
chr15	47519945	47520145	0.455000	chr2	32632200	32632400	0.470000
chr12	46762093	46762293	0.335000	chr2	32633200	32633400	0.340000
chr17	26303834	26304034	0.420000	chr2	32634200	32634400	0.425000
chr14	106371407	106371607	0.430000	chr2	3264400	3264600	0.495000
chr2	102073691	102073891	0.375000	chr2	32647200	32647400	0.390000
chr5	167393949	167394149	0.330000	chr2	32664000	32664200	0.375000
chr13	43680955	43681155	0.455000	chr2	3267400	3267600	0.490000
chr14	9024226	9024426	0.000000	chr2	32688600	32688800	0.345000
chr1	214976423	214976623	0.365000	chr2	32697200	32697400	0.330000
chr11	85973571	85973771	0.380000	chr2	32711200	32711400	0.405000
chr14	25160382	25160582	0.430000	chr2	32713000	32713200	0.460000
chr9	72767763	72768763	0.413000	chr2	32718800	32719800	0.447000
chr5	126443252	126443652	0.410000	chr2	32721400	32721800	0.432500
chr5	148794351	148794551	0.390000	chr2	32722600	32722800	0.435000
chr22	4926587	4926787	0.000000	chr2	32735400	32735600	0.345000
chr11	92160252	92160452	0.385000	chr2	32742400	32742600	0.425000
chr16	66111589	66111789	0.315000	chr2	32751800	32752000	0.370000
chrX	85806384	85806784	0.382500	chr2	32754200	32754600	0.472500
chr8	116143453	116143853	0.327500	chr2	32756200	32756600	0.355000
chr10	109229559	109229759	0.325000	chr2	32764800	32765000	0.390000
chr6	73416355	73416555	0.350000	chr2	32768400	32768600	0.375000
chr4	181543278	181543478	0.420000	chr2	32769000	32769200	0.450000
chr8	94081187	94081387	0.475000	chr2	32772800	32773000	0.485000
chr5	52829736	52829936	0.340000	chr2	32788400	32788600	0.435000
chr18	64181725	64181925	0.385000	chr2	32805200	32805400	0.450000
chr7	15425599	15425799	0.405000	chr2	32825400	32825600	0.430000
chr5	13709456	13709656	0.420000	chr2	32837200	32837400	0.430000
chr5	9268869	9269069	0.325000	chr2	32857800	32858000	0.425000
chr8	99090218	99090418	0.455000	chr2	32870200	32870400	0.480000
chr9	77660911	77661111	0.405000	chr2	32894200	32894400	0.410000
chrY	56854945	56855345	0.422500	chr2	32933400	32933800	0.430000
chr20	41447367	41447567	0.345000	chr2	32938000	32938200	0.450000
chr8	14482008	14482208	0.425000	chr2	32946800	32947000	0.680000
chr22	47945239	47945639	0.555000	chr2	32947600	32948000	0.765000
chr18	32170909	32171109	0.385000	chr2	32949400	32949600	0.410000
chr2	69713798	69713998	0.485000	chr2	32950200	32950400	0.500000
chr2	219843186	219843386	0.340000	chr2	32951800	32952000	0.355000
chr2	6170767	6170967	0.400000	chr2	32954400	32954600	0.480000
chr3	32224219	32224819	0.425000	chr2	32960800	32961400	0.440000
chr10	48663998	48664398	0.540000	chr2	32977200	32977600	0.575000
chr12	111824677	111824877	0.410000	chr2	3298400	3298600	0.435000
chr7	59282133	59282533	0.377500	chr2	33019800	33020200	0.450000
chr1	150968232	150968432	0.550000	chr2	33021000	33021200	0.570000
chr2	23146565	23146965	0.305000	chr2	33023200	33023600	0.355000
chr19	52803309	52803509	0.400000	chr2	33024200	33024400	0.430000
chr14	27215391	27215591	0.325000	chr2	33033600	33033800	0.360000
chr11	22286041	22286441	0.422500	chr2	3303600	3304000	0.490000
chr22	24241541	24241741	0.355000	chr2	33051800	33052000	0.375000
chr13	75682175	75682375	0.385000	chr2	33063000	33063200	0.395000
chr1	172315978	172316178	0.425000	chr2	33070000	33070200	0.455000
chr5	124211476	124211676	0.420000	chr2	33083800	33084000	0.430000
chr7	145433844	145434044	0.445000	chr2	33086400	33086600	0.460000
chr7	10948100	10948300	0.455000	chr2	33104800	33105000	0.460000
chr10	14799982	14800382	0.462500	chr2	33108600	33109000	0.467500
chr19	25864463	25864863	0.400000	chr2	33118600	33119000	0.420000
chr4	128257361	128257561	0.420000	chr2	33122800	33123000	0.455000
chr18	53684318	53684518	0.465000	chr2	33133400	33133600	0.515000
chrY	25500637	25500837	0.400000	chr2	33134800	33135000	0.555000
chr5	112382394	112382594	0.440000	chr2	33141600	33141800	0.475000
chr9	114576181	114576381	0.440000	chr2	3316800	3317000	0.540000
chr4	158164930	158165130	0.395000	chr2	33210000	33210200	0.415000
chr5	81342408	81342608	0.445000	chr2	33212200	33212400	0.455000
chr10	83164075	83164275	0.315000	chr2	33226600	33226800	0.425000
chr4	159292091	159292291	0.440000	chr2	33265000	33265200	0.490000
chr4	27406754	27407154	0.372500	chr2	33272000	33272400	0.407500
chr21	15091247	15091447	0.460000	chr2	33275800	33276000	0.570000
chr1	225902467	225902867	0.375000	chr2	33321400	33321800	0.392500
chr4	66015166	66015366	0.335000	chr2	33324000	33324200	0.395000
chr2	27889495	27889695	0.275000	chr2	33336400	33336600	0.400000
chr3	53724085	53724285	0.330000	chr2	33342800	33343000	0.440000
chr7	119016057	119016257	0.225000	chr2	33350800	33351000	0.330000
chr8	60239614	60239814	0.450000	chr2	33366600	33366800	0.510000
chrY	9172308	9172508	0.205000	chr2	33380800	33381000	0.335000
chr2	212641652	212641852	0.375000	chr2	33395800	33396000	0.420000
chr6	137922808	137923008	0.395000	chr2	33417200	33417400	0.475000
chr7	86812031	86812231	0.340000	chr2	33437400	33437600	0.395000
chr2	143224726	143224926	0.445000	chr2	33441400	33441600	0.475000
chr12	99737992	99738192	0.355000	chr2	33448600	33448800	0.350000
chr22	21775342	21775542	0.425000	chr2	3347000	3347200	0.555000
chr6	5219513	5219713	0.375000	chr2	33475800	33476000	0.470000
chr17	19641088	19641288	0.330000	chr2	33476400	33476600	0.475000
chr11	120127075	120127275	0.405000	chr2	33477600	33477800	0.505000
chr1	218927262	218927462	0.390000	chr2	33478200	33478400	0.500000
chr8	136040908	136041308	0.447500	chr2	33479400	33479800	0.515000
chr4	65719346	65719546	0.430000	chr2	33484800	33485000	0.510000
chr1	70159633	70159833	0.295000	chr2	33490000	33490200	0.355000
chr1	174462243	174462443	0.260000	chr2	33491600	33491800	0.395000
chr15	92560069	92560269	0.350000	chr2	33497200	33497400	0.365000
chr2	115745980	115746180	0.330000	chr2	33503200	33503400	0.320000
chr19	34686143	34686343	0.325000	chr2	33526200	33526400	0.430000
chr4	183551472	183551672	0.520000	chr2	33554800	33555000	0.555000
chr12	118336657	118336857	0.405000	chr2	3357600	3357800	0.425000
chr16	65099716	65099916	0.445000	chr2	33583200	33583400	0.275000
chr20	48934242	48934442	0.440000	chr2	33598600	33598800	0.530000
chr9	131247576	131247976	0.475000	chr2	33599200	33599600	0.625000
chrX	32193537	32193737	0.400000	chr2	33600	33800	0.465000
chrX	130501209	130501609	0.412500	chr2	33607200	33607600	0.477500
chr1	41016054	41016254	0.630000	chr2	3361600	3361800	0.640000
chr9	24230338	24230538	0.570000	chr2	3362800	3363000	0.610000
chr8	118643826	118644026	0.465000	chr2	33636000	33636200	0.475000
chr7	82745346	82745546	0.490000	chr2	3365600	3365800	0.515000
chr2	21909568	21909768	0.255000	chr2	33674000	33674200	0.325000
chr1	210775357	210775757	0.475000	chr2	3369600	3370000	0.602500
chr7	98006002	98006602	0.511667	chr2	3377400	3378000	0.605000
chr8	103095113	103095313	0.365000	chr2	33785200	33785400	0.400000
chrX	43188119	43188719	0.433333	chr2	3379600	3380200	0.696667
chr5	118979230	118979430	0.380000	chr2	33804200	33804400	0.385000
chr13	39487474	39487674	0.345000	chr2	3381000	3381200	0.415000
chr18	32273831	32274031	0.410000	chr2	33859200	33859400	0.435000
chrY	16112707	16113107	0.382500	chr2	3386400	3386800	0.490000
chr2	159562167	159562367	0.340000	chr2	33873200	33873400	0.355000
chr8	38133358	38133558	0.390000	chr2	3392400	3392600	0.450000
chr2	28690511	28690711	0.475000	chr2	34012800	34013000	0.495000
chr13	41506090	41506290	0.340000	chr2	341000	341200	0.415000
chr1	145160373	145160573	0.305000	chr2	34121200	34121400	0.380000
chr14	69881862	69882062	0.455000	chr2	3422600	3422800	0.480000
chr1	146232298	146232498	0.400000	chr2	3424000	3424200	0.500000
chr11	126757898	126758098	0.440000	chr2	3429200	3429400	0.445000
chr19	6114173	6114373	0.370000	chr2	3430200	3430400	0.420000
chr4	79313752	79314152	0.390000	chr2	34390600	34391000	0.397500
chr3	95809047	95809247	0.400000	chr2	3442200	3442400	0.430000
chr7	141731757	141731957	0.540000	chr2	3443800	3444000	0.625000
chr5	130874000	130874200	0.405000	chr2	3458600	3458800	0.465000
chr2	52648370	52648570	0.545000	chr2	3459600	3459800	0.670000
chr12	71605591	71605791	0.320000	chr2	3462400	3462600	0.315000
chr7	23079182	23079382	0.470000	chr2	3477000	3477200	0.565000
chr1	44515622	44516022	0.440000	chr2	3483200	3483600	0.655000
chr20	7420282	7420482	0.285000	chr2	34848800	34849000	0.480000
chr2	217721716	217722116	0.360000	chr2	34853600	34854000	0.465000
chrX	52944212	52944412	0.545000	chr2	3491400	3491600	0.600000
chr16	73298182	73298382	0.445000	chr2	3493800	3494000	0.585000
chr12	45702581	45702781	0.455000	chr2	3498600	3498800	0.460000
chr3	178500700	178500900	0.400000	chr2	350000	350200	0.475000
chr6	117942217	117942417	0.365000	chr2	3513600	3513800	0.400000
chr18	21345066	21345266	0.420000	chr2	3515400	3515600	0.430000
chr12	102795526	102795726	0.520000	chr2	3518400	3518600	0.585000
chr15	75430614	75431214	0.435000	chr2	3519000	3519600	0.726667
chr5	102819739	102820339	0.356667	chr2	3520000	3520600	0.416667
chr13	106467165	106467765	0.376667	chr2	3523200	3523800	0.430000
chr13	61798354	61798554	0.540000	chr2	3525200	3525400	0.560000
chr5	159540716	159541316	0.490000	chr2	3535800	3536400	0.528333
chr1	44561003	44561203	0.445000	chr2	3536800	3537000	0.625000
chr6	92636642	92637042	0.297500	chr2	35447200	35447600	0.415000
chr8	144738377	144738977	0.543333	chr2	3558200	3558800	0.685000
chr5	99203079	99203279	0.435000	chr2	3559200	3559400	0.450000
chr2	225512485	225512685	0.480000	chr2	3563600	3563800	0.525000
chr2	43090112	43090312	0.490000	chr2	3568600	3568800	0.510000
chr13	33480939	33481139	0.330000	chr2	3572800	3573000	0.375000
chr1	100382412	100383412	0.399000	chr2	3575200	3576200	0.636000
chr7	72672551	72673351	0.445000	chr2	3581400	3582200	0.480000
chr1	230861187	230861387	0.415000	chr2	3584200	3584400	0.420000
chrY	1635965	1636165	0.540000	chr2	3585400	3585600	0.595000
chr3	180778013	180778213	0.370000	chr2	3587600	3587800	0.385000
chr10	18156378	18156578	0.455000	chr2	3590200	3590400	0.570000
chr2	211263634	211264034	0.540000	chr2	3594800	3595200	0.637500
chr17	65433035	65433235	0.515000	chr2	3596000	3596200	0.580000
chr2	104110620	104110820	0.360000	chr2	35973200	35973400	0.425000
chr8	96819804	96820004	0.385000	chr2	35978400	35978600	0.285000
chr7	151849349	151849549	0.480000	chr2	36000	36200	0.530000
chr4	71433511	71433711	0.375000	chr2	36003000	36003200	0.385000
chr12	97570152	97570552	0.397500	chr2	36011800	36012200	0.400000
chr8	101757191	101757391	0.350000	chr2	36013400	36013600	0.380000
chr11	19544735	19544935	0.495000	chr2	3601600	3601800	0.550000
chr2	21377070	21377270	0.455000	chr2	3602200	3602400	0.550000
chr4	38778437	38778837	0.427500	chr2	3605200	3605600	0.732500
chr7	27962085	27962685	0.368333	chr2	36059800	36060400	0.405000
chr3	26615418	26615618	0.345000	chr2	36164000	36164200	0.380000
chr4	74177683	74177883	0.310000	chr2	36203400	36203600	0.360000
chrX	151163817	151164017	0.370000	chr2	36236000	36236200	0.340000
chr17	51868338	51868538	0.445000	chr2	36240600	36240800	0.515000
chr8	58116776	58116976	0.380000	chr2	36246400	36246600	0.385000
chr2	11951953	11952153	0.315000	chr2	36333600	36333800	0.390000
chr18	34172385	34173585	0.315000	chr2	36351800	36353000	0.416667
chr9	70724277	70724477	0.400000	chr2	36353400	36353600	0.405000
chr16	28297440	28299040	0.563125	chr2	36355000	36356600	0.711875
chr1	45292068	45292268	0.515000	chr2	36357000	36357200	0.600000
chr12	29594260	29594860	0.420000	chr2	36357600	36358200	0.500000
chr4	189662881	189663081	0.370000	chr2	36360200	36360400	0.440000
chr18	78748162	78748562	0.370000	chr2	36362400	36362800	0.420000
chr18	16171297	16171497	0.410000	chr2	36368200	36368400	0.495000
chr3	21143158	21143358	0.425000	chr2	36369800	36370000	0.435000
chr8	77608570	77609370	0.340000	chr2	36371200	36372000	0.392500
chr20	37090442	37090642	0.340000	chr2	36373200	36373400	0.445000
chr16	69491919	69492119	0.490000	chr2	36376400	36376600	0.535000
chr10	81616445	81616845	0.467500	chr2	36377000	36377400	0.540000
chrX	112167992	112168192	0.410000	chr2	36380600	36380800	0.420000
chr16	51976031	51976431	0.415000	chr2	36403800	36404200	0.422500
chr8	8741156	8741556	0.357500	chr2	36411800	36412200	0.370000
chrX	131723154	131723554	0.435000	chr2	36415600	36416000	0.462500
chr8	123942496	123942696	0.470000	chr2	36427800	36428000	0.530000
chr4	70041412	70041612	0.500000	chr2	36433400	36433600	0.520000
chr14	70091489	70091689	0.380000	chr2	36442000	36442200	0.395000
chr4	137734642	137734842	0.520000	chr2	36449200	36449400	0.585000
chr2	31716568	31716968	0.372500	chr2	36450000	36450400	0.450000
chr5	33880024	33880224	0.420000	chr2	36451600	36451800	0.490000
chr11	66459854	66460254	0.440000	chr2	36456200	36456600	0.445000
chr4	9559668	9560068	0.435000	chr2	36459800	36460200	0.470000
chr16	55900145	55900345	0.425000	chr2	36461400	36461600	0.435000
chr7	18979995	18980395	0.357500	chr2	36462600	36463000	0.407500
chr4	63215288	63215488	0.385000	chr2	36473400	36473600	0.415000
chr8	121459042	121460242	0.405000	chr2	36477400	36478600	0.425833
chr9	42119250	42119450	0.400000	chr2	36479000	36479200	0.410000
chr17	32674866	32675066	0.345000	chr2	36485600	36485800	0.435000
chr3	63660396	63660596	0.435000	chr2	36493400	36493600	0.490000
chr16	20892435	20892835	0.400000	chr2	36507400	36507800	0.412500
chr4	137636913	137637113	0.415000	chr2	3651000	3651200	0.590000
chr18	16664732	16665132	0.392500	chr2	36512200	36512600	0.455000
chr20	25011304	25012104	0.570000	chr2	3651600	3652400	0.590000
chr2	61392108	61392308	0.480000	chr2	36525400	36525600	0.500000
chr1	118978031	118978231	0.340000	chr2	36528400	36528600	0.450000
chrY	5456217	5456417	0.360000	chr2	36531000	36531200	0.425000
chr1	41249298	41249498	0.420000	chr2	36538400	36538600	0.430000
chrY	19357288	19357488	0.425000	chr2	36542000	36542200	0.455000
chr8	54849975	54850175	0.300000	chr2	36549400	36549600	0.410000
chr12	27329495	27329695	0.455000	chr2	36553800	36554000	0.470000
chr12	77985602	77985802	0.355000	chr2	36554600	36554800	0.395000
chr18	1266677	1266877	0.320000	chr2	36561600	36561800	0.425000
chr6	106263261	106264061	0.498750	chr2	36597600	36598400	0.695000
chr16	15559348	15559548	0.495000	chr2	3660000	3660200	0.565000
chr18	9148822	9149022	0.445000	chr2	36618400	36618600	0.485000
chr7	109666658	109666858	0.410000	chr2	36645800	36646000	0.490000
chr5	171119626	171119826	0.475000	chr2	36646400	36646600	0.480000
chr8	27846284	27846484	0.490000	chr2	36650200	36650400	0.515000
chr5	120074272	120074472	0.370000	chr2	36664200	36664400	0.425000
chr5	24680837	24681037	0.275000	chr2	36677600	36677800	0.300000
chr11	59717718	59717918	0.465000	chr2	36678200	36678400	0.470000
chr1	235404284	235404484	0.430000	chr2	36680200	36680400	0.440000
chr10	42315950	42316350	0.377500	chr2	36699000	36699400	0.425000
chr16	1864017	1864217	0.435000	chr2	36706000	36706200	0.470000
chr17	9933024	9933224	0.485000	chr2	36770800	36771000	0.545000
chr15	56155070	56155270	0.390000	chr2	36785200	36785400	0.510000
chr16	14680642	14680842	0.465000	chr2	36798800	36799000	0.495000
chr7	99354326	99354526	0.500000	chr2	36800400	36800600	0.540000
chr16	74039706	74039906	0.380000	chr2	36812200	36812400	0.545000
chr7	85026677	85026877	0.310000	chr2	36835200	36835400	0.350000
chr12	101275487	101275687	0.410000	chr2	368400	368600	0.525000
chr18	54563692	54563892	0.335000	chr2	36868600	36868800	0.370000
chr12	45783772	45783972	0.300000	chr2	36889800	36890000	0.380000
chr19	49236930	49237130	0.270000	chr2	36915800	36916000	0.375000
chr18	35914714	35914914	0.440000	chr2	36922600	36922800	0.425000
chr2	88824038	88824238	0.440000	chr2	36930800	36931000	0.500000
chr1	169483910	169484110	0.370000	chr2	36960400	36960600	0.385000
chrX	42933399	42933999	0.460000	chr2	36965400	36966000	0.465000
chr11	38147755	38148355	0.453333	chr2	36966400	36967000	0.723333
chr12	93438144	93438344	0.400000	chr2	36967800	36968000	0.415000
chr11	77306328	77306528	0.360000	chr2	36968600	36968800	0.425000
chr1	35093676	35093876	0.385000	chr2	36973400	36973600	0.390000
chr5	111726516	111726716	0.345000	chr2	37005400	37005600	0.360000
chr6	132094481	132094681	0.395000	chr2	37011200	37011400	0.445000
chr3	174750777	174750977	0.365000	chr2	37013000	37013200	0.390000
chr13	84490430	84490630	0.440000	chr2	37026200	37026400	0.470000
chr7	89867229	89867429	0.340000	chr2	37037800	37038000	0.385000
chrX	41726616	41726816	0.250000	chr2	37039800	37040000	0.320000
chr2	112284461	112284661	0.330000	chr2	37060000	37060200	0.330000
chr10	84358043	84358243	0.410000	chr2	37068800	37069000	0.450000
chr1	177212877	177213077	0.375000	chr2	37080200	37080400	0.395000
chr2	150965284	150965484	0.365000	chr2	37080800	37081000	0.380000
chr2	209792077	209792277	0.485000	chr2	37083800	37084000	0.620000
chr3	49874739	49874939	0.570000	chr2	37084400	37084600	0.645000
chr10	29180964	29181164	0.380000	chr2	37085000	37085200	0.425000
chr8	102773083	102773283	0.450000	chr2	37085800	37086000	0.465000
chr6	45481906	45482106	0.380000	chr2	37090200	37090400	0.420000
chr11	21587531	21587731	0.350000	chr2	37149600	37149800	0.370000
chr7	56173914	56174714	0.591250	chr2	37156400	37157200	0.658750
chr2	119864400	119864600	0.440000	chr2	37168400	37168600	0.480000
chr16	14887401	14887801	0.445000	chr2	37189800	37190200	0.450000
chr11	128441560	128441760	0.420000	chr2	37193000	37193200	0.495000
chr16	74005910	74006710	0.522500	chr2	37196400	37197200	0.640000
chr5	44790885	44791085	0.385000	chr2	37201800	37202000	0.425000
chr11	8475152	8475352	0.335000	chr2	37224200	37224400	0.415000
chr1	120687133	120687333	0.440000	chr2	37230600	37230800	0.475000
chr7	36179948	36180148	0.545000	chr2	37231600	37231800	0.615000
chr16	56179614	56179814	0.315000	chr2	37243600	37243800	0.330000
chr8	135541114	135541314	0.360000	chr2	37251600	37251800	0.390000
chr14	90961420	90961620	0.355000	chr2	3728200	3728400	0.400000
chr13	19330567	19330967	0.395000	chr2	37318400	37318800	0.412500
chr9	5541284	5541484	0.395000	chr2	37322400	37322600	0.430000
chr20	55959416	55959616	0.345000	chr2	37323200	37323400	0.370000
chrX	100885020	100885620	0.460000	chr2	37323800	37324400	0.531667
chr12	69375415	69376015	0.590000	chr2	37324800	37325400	0.718333
chrY	1024292	1024492	0.465000	chr2	37325800	37326000	0.535000
chr9	97675483	97675683	0.405000	chr2	37326400	37326600	0.410000
chr12	45266193	45266393	0.270000	chr2	37330800	37331000	0.335000
chr21	10766408	10766608	0.330000	chr2	37343000	37343200	0.345000
chrX	101114582	101115182	0.490000	chr2	37344600	37345200	0.715000
chr1	102984313	102984513	0.295000	chr2	37345800	37346000	0.330000
chr2	221302636	221303036	0.407500	chr2	37349200	37349600	0.420000
chr14	50790332	50790732	0.422500	chr2	37376400	37376800	0.425000
chr7	22422336	22422536	0.370000	chr2	3738600	3738800	0.410000
chr3	131204065	131204265	0.480000	chr2	37390400	37390600	0.495000
chr12	125747817	125748017	0.420000	chr2	37391800	37392000	0.495000
chr4	67364347	67364547	0.450000	chr2	37394400	37394600	0.455000
chr16	68400799	68400999	0.465000	chr2	37396000	37396200	0.420000
chr20	10226751	10226951	0.415000	chr2	3741400	3741600	0.485000
chr8	137054350	137054750	0.377500	chr2	37414400	37414800	0.407500
chr2	173044891	173045291	0.465000	chr2	37415200	37415600	0.505000
chr8	68396621	68396821	0.440000	chr2	37449800	37450000	0.460000
chr1	83846802	83847002	0.405000	chr2	37453200	37453400	0.415000
chr13	28555377	28555577	0.460000	chr2	37456600	37456800	0.530000
chr10	131188613	131189013	0.317500	chr2	37464200	37464600	0.370000
chr15	60906035	60906435	0.395000	chr2	37523800	37524200	0.430000
chr6	72290914	72291114	0.370000	chr2	37527400	37527600	0.420000
chr15	25708989	25709189	0.430000	chr2	37533400	37533600	0.465000
chr3	187672784	187673184	0.482500	chr2	37536000	37536400	0.495000
chr2	122876181	122876381	0.360000	chr2	37537400	37537600	0.410000
chr20	32490360	32490560	0.480000	chr2	37546400	37546600	0.580000
chr14	91506968	91507168	0.475000	chr2	37555600	37555800	0.485000
chrY	16967018	16967218	0.485000	chr2	37558800	37559000	0.500000
chr1	41597710	41598110	0.402500	chr2	37561600	37562000	0.405000
chr2	167617783	167617983	0.360000	chr2	37562400	37562600	0.420000
chr12	27294903	27295103	0.430000	chr2	37563600	37563800	0.450000
chr8	67137161	67137361	0.410000	chr2	37568600	37568800	0.430000
chr15	34170686	34171086	0.387500	chr2	37586200	37586600	0.402500
chr11	8894819	8895019	0.400000	chr2	37590400	37590600	0.410000
chr6	131242856	131243256	0.422500	chr2	37599600	37600000	0.557500
chr20	26324166	26324366	0.375000	chr2	37600800	37601000	0.420000
chr7	36621817	36622017	0.390000	chr2	37614200	37614400	0.510000
chr4	27115446	27115646	0.425000	chr2	37616000	37616200	0.555000
chrX	121879226	121879426	0.420000	chr2	37617200	37617400	0.480000
chr6	10839735	10839935	0.450000	chr2	37620000	37620200	0.480000
chr2	50294813	50295013	0.385000	chr2	37622800	37623000	0.360000
chr12	82936978	82937578	0.363333	chr2	37624200	37624800	0.378333
chr21	41566621	41567021	0.480000	chr2	37626200	37626600	0.515000
chr7	26321179	26321379	0.420000	chr2	37627800	37628000	0.455000
chr16	62645152	62645352	0.350000	chr2	37630800	37631000	0.360000
chr2	208530492	208530692	0.435000	chr2	37634000	37634200	0.450000
chr3	100473355	100473555	0.350000	chr2	37635600	37635800	0.450000
chrX	76202351	76202551	0.540000	chr2	37636200	37636400	0.545000
chr6	19094908	19095108	0.455000	chr2	37637200	37637400	0.470000
chr11	83425026	83425226	0.395000	chr2	37645400	37645600	0.435000
chr11	132653402	132653602	0.555000	chr2	37646000	37646200	0.585000
chr1	46525260	46525460	0.620000	chr2	37648800	37649000	0.635000
chr3	172713958	172714158	0.425000	chr2	37650800	37651000	0.430000
chrX	17271715	17271915	0.490000	chr2	37653200	37653400	0.500000
chr8	20379574	20379974	0.465000	chr2	37653800	37654200	0.542500
chr18	72043134	72043334	0.390000	chr2	37655000	37655200	0.405000
chr7	79349317	79349517	0.300000	chr2	37655600	37655800	0.455000
chr2	146749616	146749816	0.450000	chr2	37656600	37656800	0.480000
chrX	11973264	11973664	0.400000	chr2	37664200	37664600	0.455000
chr9	77712911	77713911	0.406000	chr2	37665200	37666200	0.436000
chr12	123871253	123871453	0.485000	chr2	37671000	37671200	0.610000
chr20	35350742	35350942	0.520000	chr2	37671600	37671800	0.830000
chr9	35000244	35001044	0.476250	chr2	37672200	37673000	0.623750
chrX	25149003	25149603	0.375000	chr2	37674800	37675400	0.425000
chr18	52858815	52859015	0.395000	chr2	37684000	37684200	0.405000
chr5	69540589	69540789	0.380000	chr2	37708200	37708400	0.390000
chr2	102827994	102828194	0.430000	chr2	37711600	37711800	0.480000
chrX	96968894	96969094	0.375000	chr2	37713400	37713600	0.405000
chr3	161915685	161915885	0.400000	chr2	37718800	37719000	0.410000
chr8	256595	256795	0.430000	chr2	37735600	37735800	0.440000
chr15	76932489	76932689	0.390000	chr2	37758200	37758400	0.440000
chr12	90070458	90070858	0.395000	chr2	37762200	37762600	0.407500
chr1	146718661	146718861	0.390000	chr2	37768000	37768200	0.410000
chr5	51850110	51850310	0.365000	chr2	37790200	37790400	0.380000
chr8	7290864	7291064	0.440000	chr2	37798400	37798600	0.480000
chrX	117241797	117241997	0.365000	chr2	3780800	3781000	0.485000
chr2	79409863	79410263	0.382500	chr2	37819200	37819600	0.465000
chr6	143599618	143599818	0.425000	chr2	37822800	37823000	0.480000
chr11	24038016	24038416	0.430000	chr2	37825600	37826000	0.457500
chr1	119053476	119054076	0.413333	chr2	37829000	37829600	0.456667
chr14	58784704	58784904	0.405000	chr2	37832600	37832800	0.445000
chr13	18565556	18565756	0.465000	chr2	37850000	37850200	0.500000
chr7	119686302	119686702	0.335000	chr2	37851800	37852200	0.377500
chrX	33372770	33372970	0.385000	chr2	37855400	37855600	0.580000
chr18	45776796	45777396	0.398333	chr2	37856200	37856800	0.550000
chrX	41678957	41679157	0.420000	chr2	37869000	37869200	0.450000
chr13	76925506	76925906	0.375000	chr2	37871800	37872200	0.377500
chr2	211851130	211851330	0.250000	chr2	37877600	37877800	0.385000
chr12	37651172	37651372	0.365000	chr2	37880600	37880800	0.445000
chr22	38003415	38003615	0.525000	chr2	37891000	37891200	0.555000
chr2	152855967	152856567	0.420000	chr2	37892400	37893000	0.430000
chr6	105676286	105676486	0.450000	chr2	37895200	37895400	0.490000
chr7	84732125	84732325	0.380000	chr2	37896400	37896600	0.460000
chr1	30015121	30015321	0.460000	chr2	37906200	37906400	0.480000
chr13	58396847	58397047	0.335000	chr2	37911600	37911800	0.345000
chr4	54597248	54597448	0.405000	chr2	37919800	37920000	0.460000
chr6	40183445	40184045	0.390000	chr2	37925000	37925600	0.710000
chr15	91604982	91605182	0.375000	chr2	37928400	37928600	0.390000
chr1	26750651	26750851	0.475000	chr2	37932200	37932400	0.510000
chr19	40004819	40005019	0.320000	chr2	37934600	37934800	0.380000
chr9	1644339	1644539	0.305000	chr2	37935200	37935400	0.315000
chr4	91613996	91614196	0.450000	chr2	37963400	37963600	0.485000
chr1	58497695	58497895	0.430000	chr2	37977000	37977200	0.470000
chr2	58528302	58528502	0.330000	chr2	37982200	37982400	0.430000
chr4	136798015	136798215	0.395000	chr2	37985400	37985600	0.435000
chr3	193097783	193097983	0.360000	chr2	37987400	37987600	0.380000
chr4	109982661	109982861	0.405000	chr2	38016200	38016400	0.415000
chr4	103102644	103102844	0.395000	chr2	38029800	38030000	0.465000
chr16	73001372	73001772	0.482500	chr2	38038200	38038600	0.565000
chr16	46953396	46953596	0.515000	chr2	3805200	3805400	0.530000
chr11	100475717	100475917	0.455000	chr2	38057800	38058000	0.460000
chr10	118001562	118002362	0.348750	chr2	38074400	38075200	0.680000
chr5	151270754	151271954	0.385833	chr2	38076000	38077200	0.672500
chr3	121663990	121664390	0.437500	chr2	38079200	38079600	0.460000
chr9	116417528	116417728	0.430000	chr2	38081600	38081800	0.435000
chr3	118933793	118933993	0.480000	chr2	38096400	38096600	0.485000
chr2	172961093	172961293	0.420000	chr2	38106600	38106800	0.410000
chr2	156046366	156046966	0.340000	chr2	38114000	38114600	0.443333
chr6	7587494	7587694	0.420000	chr2	38115400	38115600	0.475000
chr4	114844093	114844493	0.377500	chr2	38128600	38129000	0.447500
chr9	81957089	81957289	0.335000	chr2	38129600	38129800	0.425000
chr14	16661387	16661587	0.375000	chr2	38130200	38130400	0.415000
chr2	65031022	65031222	0.395000	chr2	38131000	38131200	0.420000
chr2	132964000	132964200	0.420000	chr2	38131800	38132000	0.470000
chr12	120692347	120693147	0.443750	chr2	38146400	38147200	0.515000
chr16	84247531	84247731	0.475000	chr2	38148600	38148800	0.480000
chr11	130975898	130976098	0.380000	chr2	38153600	38153800	0.490000
chr4	2672654	2672854	0.390000	chr2	38174600	38174800	0.400000
chr4	23801915	23802315	0.392500	chr2	38176600	38177000	0.435000
chr13	17663952	17664152	0.405000	chr2	38178200	38178400	0.440000
chrX	104286641	104286841	0.440000	chr2	38179000	38179200	0.450000
chr13	97359046	97359446	0.357500	chr2	38185000	38185400	0.412500
chr2	82368883	82369083	0.315000	chr2	38190600	38190800	0.395000
chr8	11003745	11003945	0.450000	chr2	38193000	38193200	0.465000
chr3	159872488	159872688	0.405000	chr2	38206600	38206800	0.420000
chr5	50751881	50752081	0.315000	chr2	38259400	38259600	0.370000
chrX	93557933	93558133	0.290000	chr2	38264600	38264800	0.415000
chr2	106712694	106713094	0.465000	chr2	38266600	38267000	0.470000
chr8	53893262	53893462	0.400000	chr2	38274800	38275000	0.415000
chr1	26499957	26500157	0.510000	chr2	38301800	38302000	0.530000
chr9	44655378	44655578	0.365000	chr2	38315800	38316000	0.405000
chr13	75454292	75454492	0.290000	chr2	38320200	38320400	0.355000
chr2	206395132	206395532	0.350000	chr2	38363600	38364000	0.370000
chr4	157346332	157346532	0.275000	chr2	38364400	38364600	0.355000
chr5	122999797	122999997	0.380000	chr2	38367400	38367600	0.515000
chr6	165978413	165978613	0.405000	chr2	38370800	38371000	0.510000
chr22	14448657	14448857	0.390000	chr2	38375800	38376000	0.375000
chr12	130478660	130479260	0.613333	chr2	38376800	38377400	0.743333
chr6	137685802	137686002	0.375000	chr2	38380400	38380600	0.395000
chr16	80557345	80557545	0.460000	chr2	38386600	38386800	0.490000
chr2	90225672	90225872	0.420000	chr2	38388000	38388200	0.450000
chr1	144861794	144861994	0.330000	chr2	38388600	38388800	0.435000
chr8	128695611	128695811	0.410000	chr2	38396200	38396400	0.430000
chr3	186274889	186275089	0.440000	chr2	38404200	38404400	0.460000
chr9	43622688	43622888	0.355000	chr2	38421000	38421200	0.430000
chr2	124020235	124020435	0.395000	chr2	38440800	38441000	0.480000
chr8	48187467	48187667	0.385000	chr2	38462400	38462600	0.485000
chr9	37907420	37907620	0.450000	chr2	38465200	38465400	0.575000
chr17	31483754	31483954	0.415000	chr2	38465800	38466000	0.540000
chr10	35369825	35370025	0.315000	chr2	38475400	38475600	0.390000
chr6	18657011	18657211	0.515000	chr2	38484000	38484200	0.530000
chr7	124401534	124401734	0.305000	chr2	38485800	38486000	0.410000
chr2	205202029	205202229	0.300000	chr2	38492400	38492600	0.295000
chrX	31776605	31776805	0.485000	chr2	38498200	38498400	0.510000
chrX	129149221	129149421	0.440000	chr2	38505800	38506000	0.515000
chr18	26671380	26671580	0.465000	chr2	38508400	38508600	0.485000
chr4	180885223	180885423	0.400000	chr2	38509600	38509800	0.420000
chr9	37848813	37849013	0.480000	chr2	38514800	38515000	0.505000
chr5	144652610	144652810	0.525000	chr2	38515800	38516000	0.545000
chr10	60945756	60945956	0.505000	chr2	38523800	38524000	0.540000
chr13	63256738	63256938	0.460000	chr2	38528200	38528400	0.545000
chr12	37148996	37149396	0.397500	chr2	38533200	38533600	0.502500
chr10	68477684	68477884	0.480000	chr2	38536000	38536200	0.680000
chr1	154085844	154086044	0.450000	chr2	38543000	38543200	0.455000
chr7	81408056	81408256	0.295000	chr2	38546600	38546800	0.365000
chr2	147660337	147660737	0.402500	chr2	38547800	38548200	0.415000
chr12	22210356	22210556	0.410000	chr2	38549400	38549600	0.440000
chr15	31321354	31321554	0.470000	chr2	38550000	38550200	0.475000
chr11	10618164	10618364	0.465000	chr2	38552400	38552600	0.485000
chr6	141098988	141101588	0.425000	chr2	38553800	38556400	0.444615
chr5	137200229	137200829	0.411667	chr2	38557000	38557600	0.420000
chrX	82836895	82837095	0.435000	chr2	38560200	38560400	0.460000
chr3	92642982	92643182	0.375000	chr2	38561000	38561200	0.395000
chr2	99121208	99121408	0.350000	chr2	38561600	38561800	0.370000
chr13	38513844	38514044	0.340000	chr2	38562200	38562400	0.350000
chr6	46685801	46686001	0.375000	chr2	38572200	38572400	0.355000
chr5	83819675	83819875	0.330000	chr2	38579000	38579200	0.360000
chr8	55784985	55785185	0.415000	chr2	38581600	38581800	0.435000
chr1	248826965	248827165	0.395000	chr2	38594800	38595000	0.440000
chr6	78452933	78453733	0.396250	chr2	38598200	38599000	0.407500
chr3	162377468	162378068	0.383333	chr2	38599400	38600000	0.333333
chr7	126493802	126494202	0.460000	chr2	38600400	38600800	0.512500
chr20	7856137	7856537	0.387500	chr2	38601600	38602000	0.402500
chr11	118706588	118708388	0.491667	chr2	38602400	38604200	0.600556
chr3	92330161	92330361	0.400000	chr2	38607800	38608000	0.455000
chr2	66864760	66865160	0.425000	chr2	38611400	38611800	0.430000
chr16	78913954	78914154	0.415000	chr2	38613200	38613400	0.430000
chr7	71780673	71780873	0.395000	chr2	38614000	38614200	0.400000
chr3	176340674	176340874	0.365000	chr2	38615400	38615600	0.320000
chr9	33124301	33124501	0.410000	chr2	38619600	38619800	0.430000
chr12	65112210	65112410	0.285000	chr2	38622400	38622600	0.370000
chr11	72053393	72053593	0.380000	chr2	38626400	38626600	0.415000
chr10	57058064	57058264	0.330000	chr2	38634800	38635000	0.370000
chr11	97176008	97176208	0.400000	chr2	38636200	38636400	0.405000
chr13	27624269	27624469	0.425000	chr2	38643800	38644000	0.435000
chr2	104791092	104791292	0.350000	chr2	38648200	38648400	0.475000
chr3	11090605	11091405	0.420000	chr2	38652400	38653200	0.426250
chr10	21285850	21286850	0.459000	chr2	38653800	38654800	0.503000
chr7	119732256	119732456	0.305000	chr2	38658800	38659000	0.370000
chr3	182231327	182231527	0.395000	chr2	38663400	38663600	0.455000
chr17	67295745	67297345	0.489375	chr2	38665800	38667400	0.496875
chr6	16471617	16471817	0.430000	chr2	38669200	38669400	0.500000
chrX	129232240	129232440	0.345000	chr2	38682200	38682400	0.370000
chr3	21437592	21437792	0.280000	chr2	38682800	38683000	0.390000
chr18	73773892	73774092	0.330000	chr2	38691000	38691200	0.390000
chr11	73419636	73419836	0.380000	chr2	38693000	38693200	0.570000
chr4	35479483	35480083	0.386667	chr2	38697200	38697800	0.400000
chr3	82945695	82945895	0.225000	chr2	38700400	38700600	0.355000
chrX	56532350	56532550	0.385000	chr2	38702600	38702800	0.430000
chr4	95906937	95907137	0.480000	chr2	38705400	38705600	0.500000
chr16	25182756	25182956	0.400000	chr2	38708800	38709000	0.495000
chr6	113087771	113087971	0.455000	chr2	38709800	38710000	0.470000
chrY	25307405	25307605	0.450000	chr2	38712200	38712400	0.455000
chr3	68453818	68454218	0.390000	chr2	38716200	38716600	0.435000
chr1	123530553	123531153	0.398333	chr2	38720400	38721000	0.458333
chr21	15374143	15374343	0.395000	chr2	38722600	38722800	0.400000
chr14	49448418	49448618	0.420000	chr2	38726000	38726200	0.425000
chr22	43638982	43639182	0.435000	chr2	38737400	38737600	0.475000
chr3	187876917	187877117	0.340000	chr2	38741000	38741200	0.345000
chr3	118843620	118844220	0.468333	chr2	38742400	38743000	0.485000
chrX	55194692	55196092	0.350714	chr2	38743400	38744800	0.374286
chr5	38465095	38467095	0.532500	chr2	38750400	38752400	0.562000
chr19	52982212	52982412	0.440000	chr2	38755400	38755600	0.500000
chr3	124359097	124359297	0.460000	chr2	38758600	38758800	0.515000
chr4	148346449	148346649	0.455000	chr2	38778000	38778200	0.485000
chr19	42311859	42312059	0.385000	chr2	38778600	38778800	0.455000
chr13	87304633	87304833	0.470000	chr2	38791800	38792000	0.505000
chr2	54249942	54250142	0.335000	chr2	38806200	38806400	0.360000
chr18	19577738	19578138	0.387500	chr2	38827600	38828000	0.432500
chr15	92735928	92736328	0.355000	chr2	38830800	38831200	0.377500
chr1	152327184	152327784	0.370000	chr2	38832000	38832600	0.436667
chr5	170264764	170264964	0.370000	chr2	38836000	38836200	0.400000
chr1	228359128	228359328	0.620000	chr2	38875800	38876000	0.665000
chr1	48576489	48576689	0.460000	chr2	38926000	38926200	0.480000
chr3	33700522	33700722	0.465000	chr2	38945400	38945600	0.540000
chr5	111503505	111503705	0.430000	chr2	38946000	38946200	0.455000
chr7	139201817	139202217	0.465000	chr2	38947600	38948000	0.475000
chr11	117193207	117193407	0.570000	chr2	38960400	38960600	0.775000
chr4	33731513	33731713	0.450000	chr2	38978600	38978800	0.475000
chr20	1845961	1846161	0.555000	chr2	3899600	3899800	0.565000
chr21	10555041	10555241	0.305000	chr2	38997800	38998000	0.340000
chr8	84854043	84854243	0.540000	chr2	39008200	39008400	0.545000
chr12	67463988	67464188	0.300000	chr2	39059400	39059600	0.325000
chr19	7054899	7055099	0.340000	chr2	39070200	39070400	0.365000
chr17	20688459	20688659	0.460000	chr2	39093600	39093800	0.480000
chr11	11557123	11557323	0.365000	chr2	39095200	39095400	0.425000
chr11	27558718	27559318	0.383333	chr2	39118600	39119200	0.408333
chr1	4788367	4788567	0.485000	chr2	39119800	39120000	0.560000
chr11	49396817	49397017	0.500000	chr2	39120400	39120600	0.840000
chr5	175412856	175413056	0.455000	chr2	39121000	39121200	0.665000
chr7	143377307	143377507	0.435000	chr2	39121600	39121800	0.455000
chr3	135166122	135166922	0.520000	chr2	39124200	39125000	0.587500
chr2	115025046	115025246	0.365000	chr2	39127200	39127400	0.350000
chrX	123254810	123255010	0.365000	chr2	39128200	39128400	0.405000
chrY	4915339	4915539	0.390000	chr2	39129000	39129200	0.400000
chr13	34114491	34114691	0.455000	chr2	39135800	39136000	0.465000
chr6	129885021	129885221	0.315000	chr2	39136800	39137000	0.360000
chr1	89509870	89510070	0.355000	chr2	39141400	39141600	0.395000
chr9	85614633	85615033	0.345000	chr2	39142000	39142400	0.382500
chr12	95005505	95005905	0.442500	chr2	39150200	39150600	0.480000
chrX	65673329	65673529	0.425000	chr2	39155000	39155200	0.465000
chr1	94976690	94976890	0.360000	chr2	39171800	39172000	0.450000
chr13	79855094	79855694	0.385000	chr2	39216800	39217400	0.410000
chr5	68276501	68276701	0.420000	chr2	39228200	39228400	0.495000
chr2	167374429	167374629	0.355000	chr2	39230000	39230200	0.475000
chr15	30667321	30667721	0.442500	chr2	39243800	39244200	0.705000
chr11	133283229	133284029	0.472500	chr2	39245000	39245800	0.503750
chr5	121840992	121841192	0.415000	chr2	39266200	39266400	0.465000
chr17	37246660	37246860	0.550000	chr2	39288800	39289000	0.560000
chr19	37071184	37071584	0.345000	chr2	39338600	39339000	0.417500
chr18	535094	536094	0.508000	chr2	393600	394600	0.557000
chrX	130279547	130279747	0.415000	chr2	39369000	39369200	0.430000
chr9	99760837	99761037	0.415000	chr2	39377600	39377800	0.425000
chr11	49135324	49135524	0.460000	chr2	39379800	39380000	0.345000
chr22	40913338	40913538	0.475000	chr2	39381800	39382000	0.530000
chr1	99777004	99777404	0.387500	chr2	39394600	39395000	0.405000
chr15	55303945	55304145	0.505000	chr2	39403400	39403600	0.525000
chr12	88381906	88382106	0.385000	chr2	39409000	39409200	0.400000
chr8	46082418	46082618	0.345000	chr2	39411800	39412000	0.370000
chr12	22495875	22496075	0.390000	chr2	39413400	39413600	0.430000
chr7	10443536	10443736	0.335000	chr2	39417800	39418000	0.465000
chr6	154720839	154721239	0.407500	chr2	39419800	39420200	0.430000
chr2	138720035	138720235	0.335000	chr2	39423200	39423400	0.410000
chr4	96121371	96121971	0.365000	chr2	39431800	39432400	0.381667
chr2	16925443	16926443	0.367000	chr2	39433000	39434000	0.374000
chr3	180579890	180580090	0.390000	chr2	39434400	39434600	0.435000
chr7	132341170	132341570	0.382500	chr2	39435200	39435600	0.487500
chr20	54132318	54133718	0.400714	chr2	39436000	39437400	0.607857
chr6	141178309	141178709	0.475000	chr2	39437800	39438200	0.577500
chr13	106547233	106547433	0.335000	chr2	39439800	39440000	0.370000
chrX	149234339	149234539	0.400000	chr2	39468400	39468600	0.460000
chr21	30127928	30128128	0.495000	chr2	39470000	39470200	0.510000
chr8	138944433	138944633	0.405000	chr2	39476600	39476800	0.450000
chr13	89170878	89171078	0.270000	chr2	39481800	39482000	0.315000
chr8	72063604	72063804	0.320000	chr2	39483600	39483800	0.370000
chr3	56236890	56237090	0.460000	chr2	39488600	39488800	0.510000
chr3	145979228	145979428	0.370000	chr2	39492200	39492400	0.390000
chr9	59192347	59192547	0.000000	chr2	39492800	39493000	0.335000
chrX	104152680	104152880	0.510000	chr2	39494800	39495000	0.520000
chr12	120392307	120392707	0.475000	chr2	39504200	39504600	0.487500
chr10	78147439	78148439	0.434000	chr2	39511800	39512800	0.437000
chr1	71612631	71612831	0.415000	chr2	39513800	39514000	0.445000
chr15	56311735	56311935	0.385000	chr2	39515400	39515600	0.470000
chr14	25971943	25972143	0.285000	chr2	39523800	39524000	0.365000
chr15	44315273	44315473	0.420000	chr2	39527200	39527400	0.520000
chrX	136699427	136699627	0.325000	chr2	39550800	39551000	0.355000
chr3	70063403	70063603	0.500000	chr2	39593800	39594000	0.510000
chr4	68055229	68055429	0.390000	chr2	39620200	39620400	0.440000
chr1	59477763	59477963	0.370000	chr2	39625800	39626000	0.440000
chr14	70736705	70737105	0.420000	chr2	39627600	39628000	0.477500
chr14	40059741	40059941	0.355000	chr2	39631800	39632000	0.500000
chr1	238498471	238498671	0.295000	chr2	39706400	39706600	0.385000
chrX	65942554	65942754	0.345000	chr2	39729000	39729200	0.420000
chr2	119621850	119622050	0.375000	chr2	39730800	39731000	0.420000
chr2	198843881	198844481	0.385000	chr2	39732200	39732800	0.508333
chr2	160110304	160110504	0.350000	chr2	39778400	39778600	0.385000
chr16	85489732	85489932	0.525000	chr2	39779200	39779400	0.735000
chr13	86063787	86064187	0.475000	chr2	39780000	39780400	0.485000
chr19	44599553	44600153	0.475000	chr2	39780800	39781400	0.500000
chr14	88575560	88575960	0.385000	chr2	39782800	39783200	0.490000
chr14	75761403	75761603	0.380000	chr2	39796400	39796600	0.395000
chr8	132683102	132683902	0.467500	chr2	39838000	39838800	0.523750
chr2	144201083	144201483	0.432500	chr2	39851800	39852200	0.460000
chr1	210712638	210712838	0.455000	chr2	39865800	39866000	0.490000
chr6	126103165	126103365	0.325000	chr2	39913600	39913800	0.355000
chr2	63727397	63727597	0.400000	chr2	39917400	39917600	0.475000
chrX	60496434	60496634	0.425000	chr2	39919600	39919800	0.525000
chr9	31152896	31153096	0.440000	chr2	39920600	39920800	0.590000
chr4	160626726	160626926	0.390000	chr2	40029200	40029400	0.395000
chr10	41148639	41148839	0.380000	chr2	40037400	40037600	0.445000
chr6	128521060	128521260	0.410000	chr2	40039600	40039800	0.365000
chrX	9045019	9045219	0.325000	chr2	40042000	40042200	0.350000
chr3	115173143	115173343	0.260000	chr2	40055400	40055600	0.380000
chr6	67898033	67898233	0.350000	chr2	40059800	40060000	0.450000
chr4	137745615	137745815	0.355000	chr2	40148400	40148600	0.425000
chr16	25298099	25298299	0.400000	chr2	40168000	40168200	0.435000
chr16	83485333	83485533	0.400000	chr2	40220200	40220400	0.415000
chr15	80879040	80879240	0.400000	chr2	40244800	40245000	0.450000
chr6	111120137	111120337	0.355000	chr2	40251200	40251400	0.400000
chr13	80146335	80146535	0.395000	chr2	40256800	40257000	0.485000
chr3	151564131	151564331	0.245000	chr2	40328600	40328800	0.420000
chr2	29423409	29423609	0.460000	chr2	40332400	40332600	0.485000
chr3	72303552	72303752	0.295000	chr2	40352200	40352400	0.305000
chr6	65289462	65289662	0.335000	chr2	40384800	40385000	0.340000
chr7	130776845	130777445	0.280000	chr2	40394200	40394800	0.355000
chr21	32671736	32671936	0.495000	chr2	40422000	40422200	0.540000
chr11	73713637	73713837	0.315000	chr2	40428600	40428800	0.440000
chr3	19605052	19605252	0.415000	chr2	40431000	40431200	0.445000
chr9	80530899	80531099	0.445000	chr2	40431600	40431800	0.485000
chr4	39564398	39564798	0.367500	chr2	40440800	40441200	0.395000
chr3	55113102	55113302	0.330000	chr2	40448600	40448800	0.440000
chr3	84404852	84405052	0.365000	chr2	40450200	40450400	0.450000
chr4	148063909	148064709	0.507500	chr2	40451000	40451800	0.575000
chr13	52947978	52948178	0.530000	chr2	40452200	40452400	0.760000
chr12	129779663	129779863	0.490000	chr2	40455800	40456000	0.515000
chr2	140496237	140496837	0.326667	chr2	40471400	40472000	0.365000
chr2	20715474	20715674	0.415000	chr2	40474400	40474600	0.360000
chrX	141443245	141443845	0.358333	chr2	40480000	40480600	0.383333
chr4	82014097	82014697	0.391667	chr2	40482200	40482800	0.416667
chr5	147767161	147767361	0.400000	chr2	40483600	40483800	0.420000
chr8	35762373	35762573	0.420000	chr2	4048400	4048600	0.460000
chr4	94865841	94866041	0.370000	chr2	40485400	40485600	0.380000
chr19	30865786	30865986	0.430000	chr2	40487600	40487800	0.460000
chr2	212339913	212340113	0.330000	chr2	40488400	40488600	0.425000
chr1	198346270	198346470	0.410000	chr2	40489400	40489600	0.455000
chr1	44320753	44320953	0.405000	chr2	4049600	4049800	0.485000
chr1	105801488	105801888	0.380000	chr2	40511600	40512000	0.390000
chr8	47483019	47483219	0.415000	chr2	40554800	40555000	0.440000
chr4	147874747	147874947	0.310000	chr2	40558800	40559000	0.360000
chr12	84685537	84685737	0.355000	chr2	40564200	40564400	0.375000
chr11	31432457	31432657	0.340000	chr2	40626000	40626200	0.385000
chr7	21925229	21925429	0.380000	chr2	40668600	40668800	0.370000
chr7	97378979	97379179	0.420000	chr2	40676400	40676600	0.425000
chr19	52367543	52367743	0.370000	chr2	40680600	40680800	0.325000
chr1	111325968	111326168	0.330000	chr2	40700400	40700600	0.400000
chr1	13769437	13769637	0.465000	chr2	40746200	40746400	0.515000
chr4	39154685	39154885	0.315000	chr2	40758400	40758600	0.320000
chr3	22844743	22844943	0.395000	chr2	40760200	40760400	0.455000
chr20	32179230	32179630	0.372500	chr2	40814600	40815000	0.360000
chr4	107784923	107785123	0.340000	chr2	4092000	4092200	0.355000
chr3	156366467	156366867	0.425000	chr2	40957600	40958000	0.485000
chr19	37174790	37174990	0.400000	chr2	40962200	40962400	0.420000
chr18	29777502	29777702	0.255000	chr2	41027200	41027400	0.395000
chr4	20497118	20497518	0.322500	chr2	41192200	41192600	0.400000
chr3	129657691	129657891	0.375000	chr2	41194400	41194600	0.465000
chr10	23574111	23574511	0.425000	chr2	4133200	4133600	0.442500
chr18	60470146	60470346	0.415000	chr2	4134600	4134800	0.440000
chrX	66206847	66207047	0.455000	chr2	41378000	41378200	0.465000
chr21	17918475	17918675	0.445000	chr2	41385600	41385800	0.450000
chr3	28229430	28229630	0.410000	chr2	41400200	41400400	0.430000
chr11	57034385	57034585	0.410000	chr2	41414600	41414800	0.485000
chr2	212824771	212824971	0.375000	chr2	41456400	41456600	0.455000
chr1	35351239	35351639	0.407500	chr2	41476000	41476400	0.415000
chr22	33742777	33742977	0.435000	chr2	41498800	41499000	0.440000
chr1	214772413	214772613	0.425000	chr2	41510200	41510400	0.515000
chr16	27415444	27415644	0.450000	chr2	41521400	41521600	0.460000
chr19	23043246	23043446	0.485000	chr2	416400	416600	0.500000
chr21	17890655	17890855	0.380000	chr2	41691600	41691800	0.400000
chr10	71304920	71305320	0.412500	chr2	41715600	41716000	0.497500
chr7	7197182	7197382	0.370000	chr2	41718800	41719000	0.375000
chr1	159121783	159121983	0.340000	chr2	41735400	41735600	0.365000
chr2	53987471	53987671	0.370000	chr2	41736200	41736400	0.410000
chr6	105196699	105196899	0.380000	chr2	41748400	41748600	0.490000
chr11	32023746	32023946	0.475000	chr2	41840800	41841000	0.635000
chr3	194732263	194732463	0.345000	chr2	41869800	41870000	0.560000
chr1	156223345	156223545	0.535000	chr2	41879400	41879600	0.595000
chr11	14600728	14600928	0.505000	chr2	41884800	41885000	0.550000
chr6	165240289	165240489	0.490000	chr2	41896600	41896800	0.495000
chr7	137582619	137582819	0.395000	chr2	41908000	41908200	0.475000
chr3	61452045	61452245	0.395000	chr2	41922200	41922400	0.470000
chr16	28477120	28477520	0.472500	chr2	41932200	41932600	0.570000
chr19	34060899	34061099	0.450000	chr2	41953800	41954000	0.455000
chr3	92663698	92663898	0.375000	chr2	41955800	41956000	0.455000
chr4	51705000	51705200	0.390000	chr2	41967000	41967200	0.550000
chr6	112883281	112883481	0.375000	chr2	41996000	41996200	0.440000
chr13	29268426	29268626	0.555000	chr2	420000	420200	0.605000
chr12	116366025	116366225	0.460000	chr2	42013800	42014000	0.480000
chr12	2956561	2957961	0.485000	chr2	42047400	42048800	0.793571
chr18	452854	453054	0.435000	chr2	42060800	42061000	0.450000
chr13	51135644	51135844	0.440000	chr2	42086600	42086800	0.540000
chr1	114032059	114032259	0.435000	chr2	42089400	42089600	0.605000
chr8	101675606	101675806	0.420000	chr2	42092400	42092600	0.480000
chr6	2569239	2569439	0.270000	chr2	42096000	42096200	0.375000
chr5	138220246	138220446	0.375000	chr2	42097200	42097400	0.465000
chr15	75870340	75870940	0.403333	chr2	42098600	42099200	0.545000
chrX	135708741	135708941	0.420000	chr2	42099600	42099800	0.420000
chr21	7823346	7823746	0.402500	chr2	42101200	42101600	0.770000
chr5	3303996	3304596	0.473333	chr2	42102000	42102600	0.566667
chr4	145298493	145298693	0.330000	chr2	42103000	42103200	0.435000
chr1	29041809	29042009	0.360000	chr2	42105400	42105600	0.440000
chr7	133711918	133712118	0.350000	chr2	42106000	42106200	0.485000
chr2	202598943	202599143	0.405000	chr2	42113600	42113800	0.445000
chr2	178395087	178395687	0.393333	chr2	42118000	42118600	0.411667
chr7	137785556	137785956	0.365000	chr2	42124000	42124400	0.347500
chr12	55955019	55955419	0.500000	chr2	42125800	42126200	0.535000
chr1	122828093	122828293	0.395000	chr2	42127400	42127600	0.470000
chr12	48494792	48494992	0.500000	chr2	42128200	42128400	0.530000
chrX	107852745	107853145	0.430000	chr2	42129000	42129400	0.470000
chr18	75142995	75143395	0.425000	chr2	42132400	42132800	0.450000
chr11	130673652	130673852	0.540000	chr2	42133200	42133400	0.560000
chr11	114302962	114303162	0.360000	chr2	42136000	42136200	0.380000
chrX	6618302	6618902	0.430000	chr2	42141800	42142400	0.431667
chr1	7560876	7561476	0.635000	chr2	42169200	42169800	0.728333
chr8	11042658	11042858	0.460000	chr2	42170200	42170400	0.470000
chr18	52131051	52131251	0.400000	chr2	42171800	42172000	0.415000
chrX	144427051	144427251	0.000000	chr2	42184000	42184200	0.350000
chr8	8805363	8805563	0.375000	chr2	42192800	42193000	0.430000
chr5	74895232	74895432	0.390000	chr2	42196800	42197000	0.410000
chr1	60841327	60841527	0.310000	chr2	42216800	42217000	0.355000
chr6	52991742	52991942	0.485000	chr2	42238800	42239000	0.550000
chr4	177882801	177883201	0.345000	chr2	42240800	42241200	0.475000
chrX	95292339	95292539	0.295000	chr2	42249400	42249600	0.365000
chr3	172425669	172425869	0.385000	chr2	42250000	42250200	0.395000
chr7	41525785	41525985	0.440000	chr2	42251000	42251200	0.520000
chrY	53140769	53140969	0.000000	chr2	42256800	42257000	0.310000
chr2	182074611	182074811	0.360000	chr2	42267600	42267800	0.420000
chr10	26606857	26607057	0.295000	chr2	42297400	42297600	0.390000
chr1	208695450	208695650	0.360000	chr2	42315200	42315400	0.365000
chr7	46473079	46473879	0.306250	chr2	42331600	42332400	0.390000
chr1	200454290	200454490	0.420000	chr2	42339200	42339400	0.565000
chr7	2353557	2353757	0.485000	chr2	42342600	42342800	0.495000
chr8	59407659	59407859	0.355000	chr2	42353800	42354000	0.360000
chr6	116233768	116234168	0.390000	chr2	42359200	42359600	0.402500
chr2	132960498	132960898	0.425000	chr2	42360000	42360400	0.457500
chr20	40294533	40294733	0.485000	chr2	42361400	42361600	0.615000
chr21	33427878	33428078	0.500000	chr2	42385200	42385400	0.560000
chr11	48937635	48937835	0.390000	chr2	42386800	42387000	0.415000
chr20	13002829	13003029	0.420000	chr2	42438800	42439000	0.425000
chr8	130898609	130898809	0.360000	chr2	42464800	42465000	0.390000
chr2	68731642	68733042	0.491429	chr2	42493200	42494600	0.742143
chr1	8641699	8641899	0.390000	chr2	42495000	42495200	0.470000
chr10	53117216	53117416	0.460000	chr2	42513400	42513600	0.500000
chr8	32181550	32181750	0.365000	chr2	42547200	42547400	0.480000
chrX	93837505	93837705	0.405000	chr2	42559000	42559200	0.520000
chr6	106926265	106926665	0.310000	chr2	42566000	42566400	0.392500
chr19	934872	935072	0.675000	chr2	42568600	42568800	0.800000
chr5	165249473	165249673	0.340000	chr2	42604800	42605000	0.450000
chr18	77264385	77264585	0.455000	chr2	42621200	42621400	0.475000
chr1	216422660	216423660	0.403000	chr2	42648800	42649800	0.410000
chr16	32831122	32831322	0.425000	chr2	42652200	42652400	0.435000
chr2	104918887	104919087	0.510000	chr2	42663200	42663400	0.530000
chr15	72466884	72467084	0.380000	chr2	42664000	42664200	0.395000
chr17	17628723	17629323	0.503333	chr2	42693000	42693600	0.523333
chr2	200468116	200468316	0.445000	chr2	42722600	42722800	0.450000
chr5	11824637	11824837	0.435000	chr2	42725000	42725200	0.440000
chr12	62579611	62579811	0.455000	chr2	42725800	42726000	0.505000
chr4	61552433	61552633	0.445000	chr2	42752400	42752600	0.455000
chr3	9544465	9544865	0.477500	chr2	42753200	42753600	0.527500
chr2	216827141	216827341	0.510000	chr2	42754200	42754400	0.530000
chr10	126728382	126728582	0.485000	chr2	42755200	42755400	0.505000
chr4	29300209	29300409	0.380000	chr2	42764200	42764400	0.615000
chr14	80419671	80419871	0.450000	chr2	42770600	42770800	0.600000
chr7	127054290	127054490	0.315000	chr2	42775800	42776000	0.310000
chr21	40143834	40144834	0.494000	chr2	42792200	42793200	0.669000
chr1	4292064	4292264	0.385000	chr2	42794600	42794800	0.535000
chrX	81221245	81221645	0.362500	chr2	42804400	42804800	0.430000
chr6	152322299	152323699	0.473571	chr2	42809800	42811200	0.697143
chr1	156209954	156210154	0.445000	chr2	42811600	42811800	0.640000
chr21	33611673	33611873	0.390000	chr2	42813200	42813400	0.400000
chr18	73614362	73614562	0.380000	chr2	42813800	42814000	0.385000
chr5	126770776	126770976	0.530000	chr2	42827800	42828000	0.620000
chr7	54766004	54766204	0.445000	chr2	42829000	42829200	0.555000
chr4	108719687	108719887	0.370000	chr2	42836200	42836400	0.485000
chr19	10084890	10085290	0.462500	chr2	42845000	42845400	0.477500
chr4	117124708	117124908	0.425000	chr2	42859000	42859200	0.455000
chr12	71920421	71920621	0.360000	chr2	42891000	42891200	0.380000
chr5	77546196	77546596	0.355000	chr2	42896800	42897200	0.445000
chr17	31531933	31532133	0.510000	chr2	42903000	42903200	0.550000
chr2	220642712	220642912	0.400000	chr2	42904000	42904200	0.470000
chr16	9140376	9140576	0.485000	chr2	42907000	42907200	0.620000
chr8	94332951	94333151	0.375000	chr2	42913400	42913600	0.390000
chr17	29995533	29995733	0.385000	chr2	4291600	4291800	0.450000
chrY	20103380	20103780	0.415000	chr2	42917400	42917800	0.520000
chr16	30085299	30085499	0.460000	chr2	42918200	42918400	0.475000
chrX	72527940	72528140	0.500000	chr2	42921200	42921400	0.595000
chr1	41181154	41181354	0.380000	chr2	42923200	42923400	0.480000
chr16	51010638	51010838	0.465000	chr2	42925400	42925600	0.545000
chr2	27201064	27201664	0.563333	chr2	42927200	42927800	0.575000
chr6	46353384	46353584	0.405000	chr2	42928600	42928800	0.510000
chr14	106762383	106763183	0.505000	chr2	42929400	42930200	0.560000
chr2	233723409	233724009	0.466667	chr2	42931200	42931800	0.581667
chr18	32254949	32255349	0.492500	chr2	42934000	42934400	0.542500
chr6	150164670	150164870	0.415000	chr2	42934800	42935000	0.540000
chr15	33744899	33745099	0.485000	chr2	42935800	42936000	0.500000
chr2	216389020	216389220	0.415000	chr2	42944800	42945000	0.445000
chr11	10903100	10903300	0.515000	chr2	42946800	42947000	0.540000
chr7	91835975	91836375	0.405000	chr2	42948200	42948600	0.472500
chr8	46687526	46687726	0.480000	chr2	42949200	42949400	0.495000
chr2	100166767	100166967	0.420000	chr2	42953400	42953600	0.495000
chr1	170926298	170926498	0.435000	chr2	42961600	42961800	0.495000
chr10	15029301	15029501	0.445000	chr2	42962600	42962800	0.500000
chr8	40960515	40960715	0.515000	chr2	42968000	42968200	0.595000
chr11	124185463	124186463	0.451000	chr2	42974400	42975400	0.610000
chr4	56955831	56956031	0.490000	chr2	42976400	42976600	0.610000
chr11	106994920	106995520	0.400000	chr2	4299000	4299600	0.360000
chr12	21488594	21489194	0.385000	chr2	430000	430600	0.491667
chr4	107511856	107512656	0.363750	chr2	43005600	43006400	0.597500
chr9	44374261	44374461	0.355000	chr2	43010600	43010800	0.380000
chr10	88534719	88534919	0.400000	chr2	43011200	43011400	0.460000
chr4	88823502	88823702	0.425000	chr2	43014600	43014800	0.430000
chr7	75347305	75347505	0.495000	chr2	43018400	43018600	0.590000
chr8	60959172	60959372	0.385000	chr2	43021400	43021600	0.545000
chrX	19357986	19358186	0.430000	chr2	43024600	43024800	0.625000
chr16	84139040	84139240	0.500000	chr2	43027200	43027400	0.585000
chr3	31211870	31212070	0.395000	chr2	43038400	43038600	0.565000
chr17	77397892	77398092	0.530000	chr2	43040600	43040800	0.545000
chr15	64778555	64778755	0.530000	chr2	43041200	43041400	0.595000
chr22	45478515	45478915	0.475000	chr2	43041800	43042200	0.600000
chr13	75222614	75222814	0.495000	chr2	43046600	43046800	0.640000
chr5	26267508	26267708	0.445000	chr2	43051400	43051600	0.525000
chr16	88262341	88262541	0.585000	chr2	43054400	43054600	0.630000
chr13	107941469	107941669	0.530000	chr2	43057200	43057400	0.650000
chr6	148922417	148922617	0.470000	chr2	43059600	43059800	0.605000
chr12	59437381	59437581	0.320000	chr2	43062600	43062800	0.480000
chr2	149500821	149501421	0.438333	chr2	43067600	43068200	0.631667
chr15	46734811	46735011	0.465000	chr2	43070200	43070400	0.620000
chr14	35507553	35508153	0.335000	chr2	43073200	43073800	0.491667
chr9	53461175	53461375	0.000000	chr2	43075200	43075400	0.380000
chr20	49541502	49541702	0.535000	chr2	43076000	43076200	0.600000
chr3	75336028	75336228	0.565000	chr2	43086400	43086600	0.575000
chr13	100247081	100247281	0.520000	chr2	43097800	43098000	0.525000
chr10	89297934	89298134	0.535000	chr2	43104800	43105000	0.590000
chr15	32610204	32610404	0.495000	chr2	43106000	43106200	0.580000
chr13	109312105	109312305	0.495000	chr2	43107200	43107400	0.505000
chr5	168033675	168033875	0.490000	chr2	43107800	43108000	0.525000
chr15	51847472	51847672	0.350000	chr2	43109400	43109600	0.405000
chr15	71561557	71561757	0.420000	chr2	43124600	43124800	0.470000
chr15	60727800	60728000	0.520000	chr2	43125400	43125600	0.540000
chr16	11014664	11015264	0.518333	chr2	43127200	43127800	0.613333
chr16	37500518	37500718	0.395000	chr2	43128200	43128400	0.595000
chr3	111320830	111321030	0.425000	chr2	43129200	43129400	0.440000
chr17	8596648	8596848	0.465000	chr2	43130000	43130200	0.500000
chr2	38180253	38181053	0.456250	chr2	43131000	43131800	0.592500
chr7	105939990	105940190	0.480000	chr2	43132800	43133000	0.625000
chr1	223149298	223149898	0.486667	chr2	43134000	43134600	0.593333
chr2	215831393	215831793	0.455000	chr2	43136800	43137200	0.512500
chr16	18963230	18963430	0.360000	chr2	43140000	43140200	0.425000
chr8	99686769	99686969	0.510000	chr2	43143000	43143200	0.595000
chr18	9768169	9768369	0.390000	chr2	43144400	43144600	0.385000
chr1	236097070	236097670	0.521667	chr2	43153000	43153600	0.571667
chr17	48154434	48155034	0.476667	chr2	43158600	43159200	0.575000
chr20	38195795	38195995	0.580000	chr2	43159800	43160000	0.635000
chr3	16707848	16708248	0.522500	chr2	43160600	43161000	0.552500
chr10	50807451	50807651	0.415000	chr2	43163200	43163400	0.560000
chr22	19330674	19331474	0.508750	chr2	43168800	43169600	0.563750
chr14	77607864	77608064	0.515000	chr2	43170000	43170200	0.595000
chr3	36864721	36865121	0.437500	chr2	43171800	43172200	0.465000
chr12	117290565	117290765	0.490000	chr2	43174400	43174600	0.540000
chr19	16548785	16548985	0.435000	chr2	43175200	43175400	0.480000
chr3	190902817	190903017	0.425000	chr2	43176000	43176200	0.480000
chr15	69015065	69016465	0.550000	chr2	43178000	43179400	0.554286
chr2	235356457	235356657	0.480000	chr2	43183800	43184000	0.525000
chr4	185261225	185261425	0.520000	chr2	43184400	43184600	0.565000
chr6	91296303	91296503	0.420000	chr2	43185200	43185400	0.510000
chr19	47217706	47218306	0.496667	chr2	43186600	43187200	0.620000
chr15	33861090	33861290	0.400000	chr2	43189800	43190000	0.440000
chr5	22345928	22346128	0.445000	chr2	43190800	43191000	0.610000
chr10	10074180	10074380	0.420000	chr2	43191600	43191800	0.600000
chr1	16485950	16486150	0.530000	chr2	43192200	43192400	0.535000
chrX	26447736	26447936	0.455000	chr2	43193200	43193400	0.580000
chr3	146114524	146114724	0.415000	chr2	43195000	43195200	0.515000
chr20	785295	785495	0.395000	chr2	43197400	43197600	0.415000
chr18	47359374	47359574	0.490000	chr2	43200000	43200200	0.655000
chr19	1698006	1698606	0.568333	chr2	43210400	43211000	0.606667
chr1	149718493	149719093	0.406667	chr2	43212600	43213200	0.568333
chr2	19319885	19320085	0.470000	chr2	43217800	43218000	0.545000
chr7	148345240	148345840	0.478333	chr2	43218400	43219000	0.526667
chr4	188426920	188427120	0.485000	chr2	43219400	43219600	0.560000
chr13	43489367	43489567	0.535000	chr2	43220000	43220200	0.575000
chrX	122556287	122556487	0.515000	chr2	43221200	43221400	0.580000
chr16	12004028	12004428	0.497500	chr2	43221800	43222200	0.540000
chr8	24032357	24032757	0.350000	chr2	43222800	43223200	0.385000
chr1	19509632	19512232	0.451154	chr2	43224200	43226800	0.712308
chr2	29021805	29022005	0.555000	chr2	43227200	43227400	0.705000
chr10	111770877	111771077	0.400000	chr2	43228600	43228800	0.410000
chr4	71210244	71210644	0.342500	chr2	43229400	43229800	0.387500
chr11	36311235	36311435	0.465000	chr2	43233600	43233800	0.500000
chr11	106375450	106376050	0.405000	chr2	43240000	43240600	0.528333
chr19	33137629	33137829	0.505000	chr2	43263000	43263200	0.515000
chr4	11105876	11106076	0.465000	chr2	43266800	43267000	0.545000
chr20	50912930	50913130	0.505000	chr2	43267600	43267800	0.560000
chr19	12617848	12618048	0.490000	chr2	43268400	43268600	0.515000
chr10	57255482	57255882	0.525000	chr2	43269000	43269400	0.532500
chr2	8365035	8365435	0.537500	chr2	43269800	43270200	0.540000
chrX	129787015	129787415	0.437500	chr2	43286000	43286400	0.442500
chr2	211059829	211060029	0.400000	chr2	43288800	43289000	0.410000
chr22	48241413	48241613	0.455000	chr2	43293800	43294000	0.460000
chr3	98116976	98117376	0.355000	chr2	43295200	43295600	0.407500
chr9	80949220	80949420	0.330000	chr2	43298400	43298600	0.475000
chr5	23356094	23356294	0.375000	chr2	43303200	43303400	0.405000
chr1	64463913	64464513	0.421667	chr2	43305200	43305800	0.473333
chr8	102519346	102519546	0.475000	chr2	43326200	43326400	0.500000
chr2	230058112	230058312	0.280000	chr2	43331400	43331600	0.450000
chr12	104699107	104699307	0.430000	chr2	43333600	43333800	0.445000
chr1	24383138	24383338	0.410000	chr2	43343600	43343800	0.440000
chr6	120683480	120683680	0.340000	chr2	43345000	43345200	0.370000
chr4	10598123	10598323	0.340000	chr2	43360200	43360400	0.355000
chr3	21527447	21527847	0.322500	chr2	43367000	43367400	0.332500
chr1	115667706	115667906	0.375000	chr2	43387200	43387400	0.390000
chr6	49132111	49132911	0.322500	chr2	43408000	43408800	0.367500
chrX	32023163	32023363	0.365000	chr2	43420600	43420800	0.370000
chr3	150730082	150730282	0.390000	chr2	43426600	43426800	0.415000
chr4	44029797	44029997	0.435000	chr2	43427200	43427400	0.495000
chr13	103733358	103733558	0.430000	chr2	43439400	43439600	0.435000
chr4	113015584	113015784	0.290000	chr2	43456400	43456600	0.385000
chr3	192537346	192537746	0.347500	chr2	43459400	43459800	0.390000
chr12	129329008	129329208	0.385000	chr2	43461800	43462000	0.465000
chr2	108843752	108843952	0.395000	chr2	43483000	43483200	0.425000
chr2	168730737	168730937	0.290000	chr2	43484400	43484600	0.325000
chr3	134563748	134563948	0.425000	chr2	43508200	43508400	0.380000
chr21	2916986	2917186	0.000000	chr2	43516200	43516400	0.390000
chr18	76025238	76025438	0.415000	chr2	43518800	43519000	0.470000
chrX	85925082	85925282	0.395000	chr2	43519800	43520000	0.405000
chr9	101854656	101854856	0.350000	chr2	43537200	43537400	0.355000
chr4	101182181	101182381	0.355000	chr2	43540000	43540200	0.400000
chr1	224599370	224599570	0.215000	chr2	43542400	43542600	0.315000
chr5	91825366	91825566	0.295000	chr2	43566200	43566400	0.310000
chr10	5535203	5535403	0.390000	chr2	43570000	43570200	0.450000
chr1	117897565	117897765	0.365000	chr2	43572400	43572600	0.435000
chr12	48583445	48583645	0.295000	chr2	43577400	43577600	0.325000
chr16	22272954	22273154	0.480000	chr2	43578200	43578400	0.485000
chr13	43887680	43887880	0.370000	chr2	43592400	43592600	0.410000
chr11	33528797	33529397	0.431667	chr2	43595600	43596200	0.586667
chr11	28144042	28144242	0.360000	chr2	43605200	43605400	0.425000
chr12	20431396	20431596	0.345000	chr2	43609400	43609600	0.455000
chr1	172989994	172990194	0.380000	chr2	43612600	43612800	0.440000
chr8	76302681	76302881	0.445000	chr2	43636600	43636800	0.555000
chr3	113481322	113481922	0.393333	chr2	43637200	43637800	0.746667
chr17	5846382	5846582	0.285000	chr2	43642400	43642600	0.355000
chr8	86780716	86780916	0.550000	chr2	43676400	43676600	0.655000
chr18	57535015	57535415	0.447500	chr2	43685400	43685800	0.455000
chr15	53038869	53039069	0.435000	chr2	43717400	43717600	0.460000
chr2	42967189	42967389	0.415000	chr2	43725400	43725600	0.455000
chr2	104274130	104274930	0.367500	chr2	43727200	43728000	0.393750
chr1	197334113	197334313	0.385000	chr2	43774000	43774200	0.630000
chr15	46278104	46278304	0.465000	chr2	43791200	43791400	0.485000
chr13	95761213	95761413	0.405000	chr2	43818800	43819000	0.415000
chr18	26950444	26950644	0.375000	chr2	438200	438400	0.480000
chr3	170864399	170864599	0.490000	chr2	43831800	43832000	0.725000
chr3	48497256	48497456	0.480000	chr2	43832600	43832800	0.560000
chr22	45850205	45850605	0.522500	chr2	43877800	43878200	0.537500
chr14	42730164	42730364	0.385000	chr2	43893800	43894000	0.385000
chr5	7913574	7913774	0.380000	chr2	43894800	43895000	0.355000
chr6	139505678	139505878	0.385000	chr2	43944200	43944400	0.405000
chr2	153036796	153036996	0.370000	chr2	439600	439800	0.460000
chr17	63776018	63776218	0.335000	chr2	43960600	43960800	0.290000
chr1	119426920	119427120	0.405000	chr2	43985400	43985600	0.425000
chr5	152036912	152037112	0.360000	chr2	43989600	43989800	0.365000
chr1	145520070	145520670	0.515000	chr2	43995800	43996400	0.615000
chr7	143907056	143907256	0.495000	chr2	440400	440600	0.510000
chr2	201914604	201915004	0.432500	chr2	44043000	44043400	0.507500
chr3	150999941	151000141	0.485000	chr2	44044200	44044400	0.555000
chr3	24892162	24892362	0.440000	chr2	44066400	44066600	0.490000
chr5	32470074	32470274	0.425000	chr2	44084200	44084400	0.450000
chr5	171817288	171817488	0.510000	chr2	44087200	44087400	0.665000
chr12	87742721	87742921	0.410000	chr2	44090600	44090800	0.480000
chr4	85375484	85375884	0.407500	chr2	44100400	44100800	0.487500
chr17	13286849	13287049	0.430000	chr2	44106600	44106800	0.515000
chr4	20201043	20201843	0.326250	chr2	44120000	44120800	0.362500
chr7	142662400	142664200	0.431111	chr2	44168000	44169800	0.617222
chr8	73477940	73478140	0.290000	chr2	44170400	44170600	0.370000
chr3	60891681	60891881	0.385000	chr2	44184200	44184400	0.415000
chr5	88403323	88403523	0.260000	chr2	44187000	44187200	0.365000
chr10	28968751	28968951	0.465000	chr2	44191400	44191600	0.470000
chr15	27932989	27933389	0.360000	chr2	44237200	44237600	0.390000
chr15	77411298	77411498	0.380000	chr2	44244200	44244400	0.425000
chr8	10539449	10539649	0.460000	chr2	44248000	44248200	0.485000
chr4	188672079	188672279	0.405000	chr2	44271400	44271600	0.455000
chr12	99661448	99661648	0.435000	chr2	44291800	44292000	0.495000
chr4	151797201	151797401	0.450000	chr2	44296800	44297000	0.490000
chr11	43682895	43683295	0.395000	chr2	44325000	44325400	0.427500
chr16	54516698	54516898	0.375000	chr2	44354800	44355000	0.440000
chr2	173801597	173801797	0.440000	chr2	44358600	44358800	0.460000
chr21	33372612	33373212	0.558333	chr2	44361400	44362000	0.575000
chr20	6500923	6501523	0.438333	chr2	44362400	44363000	0.481667
chr20	12320263	12320663	0.320000	chr2	44364600	44365000	0.442500
chr1	188059436	188059636	0.310000	chr2	44376400	44376600	0.360000
chr11	92563264	92563464	0.355000	chr2	443800	444000	0.390000
chr14	93389277	93389477	0.415000	chr2	44385400	44385600	0.435000
chr2	57056143	57056343	0.320000	chr2	44479600	44479800	0.375000
chrX	69824426	69824626	0.385000	chr2	44533600	44533800	0.390000
chrX	34004211	34004611	0.372500	chr2	44542600	44543000	0.430000
chr2	180519228	180519428	0.275000	chr2	44550600	44550800	0.375000
chr3	195401211	195401411	0.385000	chr2	44578600	44578800	0.375000
chrY	42567470	42567670	0.000000	chr2	44593600	44593800	0.355000
chr11	57692259	57692459	0.450000	chr2	44602600	44602800	0.475000
chrY	44094811	44095011	0.000000	chr2	44612400	44612600	0.310000
chr15	21185355	21185555	0.300000	chr2	44616800	44617000	0.370000
chr1	229588671	229588871	0.495000	chr2	44638800	44639000	0.500000
chr8	12125555	12125955	0.445000	chr2	44642200	44642600	0.452500
chr8	49234796	49234996	0.320000	chr2	44708400	44708600	0.425000
chr6	92373068	92373268	0.350000	chr2	44713200	44713400	0.385000
chr18	5897216	5898016	0.406250	chr2	44740800	44741600	0.428750
chr12	98966160	98966360	0.370000	chr2	44751800	44752000	0.505000
chr20	15928298	15928698	0.385000	chr2	44752800	44753200	0.455000
chrX	43716197	43716397	0.480000	chr2	44753600	44753800	0.515000
chr8	43401915	43402115	0.450000	chr2	44768800	44769000	0.535000
chrX	32373246	32374046	0.377500	chr2	44769600	44770400	0.400000
chr13	46728680	46728880	0.360000	chr2	44772800	44773000	0.425000
chr9	33551110	33551310	0.315000	chr2	44777600	44777800	0.460000
chrX	3205149	3205349	0.355000	chr2	44778800	44779000	0.515000
chr5	53224780	53225180	0.397500	chr2	44836200	44836600	0.477500
chr8	9166722	9166922	0.515000	chr2	44937800	44938000	0.740000
chr3	104702070	104702270	0.405000	chr2	44941600	44941800	0.510000
chr4	9327285	9327485	0.540000	chr2	44950000	44950200	0.590000
chr4	131977802	131978602	0.590000	chr2	44951800	44952600	0.625000
chr14	76936972	76937772	0.557500	chr2	44955600	44956400	0.585000
chr4	85224714	85224914	0.410000	chr2	44974200	44974400	0.475000
chr1	101237417	101237617	0.445000	chr2	44981800	44982000	0.480000
chr18	56376234	56376434	0.445000	chr2	45000600	45000800	0.670000
chr7	86536486	86536686	0.470000	chr2	45008200	45008400	0.570000
chr1	200669258	200669458	0.535000	chr2	45009400	45009600	0.575000
chr5	128007577	128007777	0.400000	chr2	45014200	45014400	0.760000
chr12	40068842	40069042	0.435000	chr2	45025000	45025200	0.485000
chrX	88307628	88307828	0.390000	chr2	45120000	45120200	0.400000
chr5	40151787	40151987	0.360000	chr2	45130800	45131000	0.450000
chr6	19153215	19153415	0.420000	chr2	45134800	45135000	0.485000
chr16	19839479	19839679	0.415000	chr2	45178000	45178200	0.425000
chr12	90258388	90258588	0.455000	chr2	45207200	45207400	0.475000
chr4	149859163	149859363	0.370000	chr2	45211800	45212000	0.380000
chr8	12191700	12191900	0.495000	chr2	45224400	45224600	0.520000
chr3	136615905	136616105	0.485000	chr2	45238200	45238400	0.505000
chr2	21238520	21238720	0.460000	chr2	45258400	45258600	0.520000
chr11	76340184	76340384	0.420000	chr2	45263200	45263400	0.475000
chr11	12954190	12954390	0.275000	chr2	45271000	45271200	0.470000
chr9	104938112	104938312	0.525000	chr2	45301800	45302000	0.605000
chr7	68470489	68470689	0.505000	chr2	45329400	45329600	0.570000
chr7	144157310	144157710	0.457500	chr2	45426200	45426600	0.547500
chr3	148334259	148334459	0.360000	chr2	45439000	45439200	0.365000
chr7	66281044	66281244	0.355000	chr2	45459200	45459400	0.390000
chr11	15161648	15161848	0.455000	chr2	45466200	45466400	0.510000
chr17	53084938	53085138	0.335000	chr2	45467400	45467600	0.345000
chr1	144074539	144074739	0.360000	chr2	45484200	45484400	0.415000
chr15	59529235	59529435	0.380000	chr2	45496800	45497000	0.400000
chr1	21243078	21243278	0.425000	chr2	455200	455400	0.555000
chr7	146918492	146918692	0.390000	chr2	45543400	45543600	0.395000
chr1	59194213	59194413	0.395000	chr2	45554200	45554400	0.435000
chr20	11920751	11920951	0.290000	chr2	45568000	45568200	0.385000
chr8	80146750	80146950	0.385000	chr2	45578600	45578800	0.460000
chr10	98330072	98330272	0.345000	chr2	45579200	45579400	0.360000
chr20	41760783	41760983	0.315000	chr2	45585400	45585600	0.365000
chr6	16817370	16817770	0.307500	chr2	45588400	45588800	0.422500
chr15	26946056	26946256	0.445000	chr2	45591200	45591400	0.475000
chr6	165159309	165159509	0.370000	chr2	45606800	45607000	0.395000
chr1	11494571	11494771	0.435000	chr2	45607800	45608000	0.455000
chr20	50313526	50313726	0.480000	chr2	45610600	45610800	0.505000
chr1	150856529	150856729	0.545000	chr2	45611200	45611400	0.670000
chr14	72296223	72296423	0.350000	chr2	45622400	45622600	0.400000
chr4	179228149	179228349	0.355000	chr2	45630000	45630200	0.400000
chr15	78932123	78932323	0.535000	chr2	45637600	45637800	0.540000
chr22	43400746	43401146	0.510000	chr2	45643600	45644000	0.687500
chr12	57534895	57535095	0.510000	chr2	45650000	45650200	0.750000
chr7	70221625	70222025	0.430000	chr2	45651000	45651400	0.722500
chr5	88452855	88453455	0.418333	chr2	45652200	45652800	0.600000
chr14	44104016	44104216	0.405000	chr2	45669200	45669400	0.455000
chr3	181509818	181510018	0.440000	chr2	45681800	45682000	0.495000
chr18	60300398	60300598	0.315000	chr2	45688600	45688800	0.360000
chr5	114123284	114123484	0.440000	chr2	45700400	45700600	0.465000
chr7	99995964	99996164	0.420000	chr2	45716800	45717000	0.470000
chr2	100822946	100823146	0.435000	chr2	45721200	45721400	0.470000
chr18	5900284	5900484	0.400000	chr2	45724400	45724600	0.420000
chr15	94008695	94008895	0.395000	chr2	45725800	45726000	0.410000
chr11	103615062	103615262	0.380000	chr2	45728600	45728800	0.450000
chr11	124560133	124560533	0.400000	chr2	45729800	45730200	0.450000
chr17	9077242	9077442	0.495000	chr2	45735000	45735200	0.545000
chr4	99134467	99134667	0.490000	chr2	45748400	45748600	0.495000
chr11	101296530	101296730	0.355000	chr2	45750200	45750400	0.430000
chr8	79778108	79778508	0.407500	chr2	45765400	45765800	0.482500
chr8	56470018	56470218	0.455000	chr2	45768400	45768600	0.460000
chr3	184027491	184027691	0.425000	chr2	45770200	45770400	0.465000
chr9	109567876	109568476	0.545000	chr2	45771200	45771800	0.556667
chr13	34235140	34235540	0.422500	chr2	45778600	45779000	0.437500
chr11	133540166	133540366	0.465000	chr2	45786400	45786600	0.490000
chr4	21816397	21816597	0.430000	chr2	45789400	45789600	0.465000
chrX	80741973	80742173	0.375000	chr2	45834000	45834200	0.450000
chr16	12774964	12775164	0.495000	chr2	45836800	45837000	0.515000
chr16	10528364	10528564	0.455000	chr2	45843200	45843400	0.535000
chr15	51227174	51227974	0.422500	chr2	45860400	45861200	0.518750
chr11	10802721	10802921	0.520000	chr2	45863000	45863200	0.540000
chr16	6423022	6423222	0.425000	chr2	45884200	45884400	0.445000
chr1	62680277	62680477	0.385000	chr2	45886400	45886600	0.400000
chr6	100964891	100965291	0.362500	chr2	45888200	45888600	0.427500
chr9	119287523	119287723	0.435000	chr2	45889200	45889400	0.540000
chr14	16295081	16295281	0.375000	chr2	45890200	45890400	0.380000
chrX	21178963	21179163	0.425000	chr2	45891000	45891200	0.455000
chr7	45458957	45459157	0.410000	chr2	45892400	45892600	0.435000
chr2	95425766	95425966	0.490000	chr2	45893000	45893200	0.505000
chrX	84843036	84843236	0.425000	chr2	45898000	45898200	0.450000
chrX	22154639	22154839	0.460000	chr2	45909800	45910000	0.490000
chr16	32750658	32751258	0.456667	chr2	45919000	45919600	0.516667
chr21	35323560	35323760	0.535000	chr2	45922600	45922800	0.555000
chr1	241660040	241660440	0.382500	chr2	45930000	45930400	0.397500
chr4	147827830	147828030	0.550000	chr2	45936400	45936600	0.565000
chr6	23943753	23943953	0.390000	chr2	45945400	45945600	0.500000
chr8	124370208	124370408	0.340000	chr2	45946000	45946200	0.485000
chr6	9981625	9981825	0.370000	chr2	45951400	45951600	0.515000
chr5	167875476	167875676	0.480000	chr2	45964400	45964600	0.510000
chr16	60309464	60309664	0.365000	chr2	45965000	45965200	0.395000
chr22	12935537	12935737	0.000000	chr2	45985200	45985400	0.490000
chr8	132609975	132610175	0.445000	chr2	45986600	45986800	0.550000
chr13	47081615	47081815	0.435000	chr2	45992400	45992600	0.495000
chr2	101750263	101750463	0.370000	chr2	45993400	45993600	0.395000
chr18	70467871	70468071	0.410000	chr2	46053600	46053800	0.425000
chr10	6252113	6252313	0.400000	chr2	46063000	46063200	0.455000
chr2	134888299	134888699	0.322500	chr2	46082600	46083000	0.452500
chrY	15669151	15669351	0.340000	chr2	46096400	46096600	0.430000
chr3	177855100	177855300	0.395000	chr2	46097800	46098000	0.495000
chr9	1122788	1122988	0.445000	chr2	461000	461200	0.485000
chr2	6230326	6230526	0.410000	chr2	46119600	46119800	0.430000
chr10	45658626	45658826	0.255000	chr2	46123200	46123400	0.360000
chr16	48555877	48556277	0.382500	chr2	46144400	46144800	0.475000
chr3	37815009	37815409	0.487500	chr2	46163000	46163400	0.577500
chr6	9993125	9993325	0.360000	chr2	46177600	46177800	0.380000
chr6	31258730	31258930	0.415000	chr2	46179200	46179400	0.560000
chr13	80434782	80434982	0.465000	chr2	46202600	46202800	0.510000
chr14	36115197	36115397	0.460000	chr2	46207800	46208000	0.475000
chr15	11364866	11365066	0.000000	chr2	46223600	46223800	0.330000
chr2	31074675	31074875	0.430000	chr2	46224800	46225000	0.455000
chr4	41268407	41268607	0.340000	chr2	46229600	46229800	0.455000
chr3	122799485	122799685	0.495000	chr2	46230200	46230400	0.660000
chr5	54161704	54161904	0.330000	chr2	46239800	46240000	0.475000
chr20	51560331	51560531	0.395000	chr2	46241400	46241600	0.445000
chr7	20190550	20190750	0.360000	chr2	46256600	46256800	0.450000
chr3	54026683	54026883	0.415000	chr2	46259400	46259600	0.480000
chr13	85563295	85563495	0.345000	chr2	46268200	46268400	0.445000
chr2	114147720	114148320	0.386667	chr2	46270000	46270600	0.398333
chr1	31437880	31438080	0.540000	chr2	46276200	46276400	0.650000
chr1	171343074	171343274	0.455000	chr2	46276800	46277000	0.470000
chr15	39922537	39922737	0.525000	chr2	46277400	46277600	0.570000
chr19	16291398	16291598	0.525000	chr2	46296600	46296800	0.595000
chr9	126190589	126192589	0.424500	chr2	46297200	46299200	0.673000
chr2	232852827	232853027	0.380000	chr2	46299600	46299800	0.495000
chr22	36827543	36827743	0.415000	chr2	46304800	46305000	0.455000
chr10	68894347	68894747	0.427500	chr2	46315200	46315600	0.545000
chr1	160828264	160829264	0.407000	chr2	46316200	46317200	0.419000
chr4	8492206	8492406	0.425000	chr2	46325400	46325600	0.465000
chr3	84362254	84362454	0.375000	chr2	46326400	46326600	0.470000
chr8	140436939	140437139	0.475000	chr2	46330400	46330600	0.485000
chr21	13584493	13584693	0.520000	chr2	46334000	46334200	0.540000
chr10	63105594	63105794	0.510000	chr2	46338800	46339000	0.530000
chr2	240651801	240652201	0.420000	chr2	46340000	46340400	0.542500
chr9	67403269	67403669	0.397500	chr2	46341000	46341400	0.417500
chr7	73912153	73912353	0.485000	chr2	46342200	46342400	0.495000
chr7	30752745	30752945	0.560000	chr2	46351800	46352000	0.625000
chr6	160459813	160460013	0.480000	chr2	46357000	46357200	0.490000
chr15	18081654	18081854	0.385000	chr2	46363600	46363800	0.430000
chr3	68113031	68113231	0.345000	chr2	46365000	46365200	0.405000
chr7	106391146	106391346	0.315000	chr2	46368600	46368800	0.435000
chr8	135964452	135964852	0.442500	chr2	46369800	46370200	0.520000
chr18	45699704	45699904	0.365000	chr2	46386400	46386600	0.410000
chr4	65676070	65676270	0.380000	chr2	46395000	46395200	0.410000
chr1	230287331	230288131	0.571250	chr2	46428600	46429400	0.578750
chr3	192356924	192357524	0.391667	chr2	46429800	46430400	0.411667
chr14	38122249	38122449	0.505000	chr2	46431600	46431800	0.525000
chr4	19866312	19867112	0.387500	chr2	46438400	46439200	0.390000
chr8	120127837	120128037	0.435000	chr2	46439600	46439800	0.455000
chr18	48444796	48445396	0.456667	chr2	46461000	46461600	0.503333
chr3	167502199	167502399	0.430000	chr2	46462000	46462200	0.455000
chrX	104279679	104279879	0.470000	chr2	46464600	46464800	0.480000
chr1	174391095	174391895	0.396250	chr2	46470000	46470800	0.483750
chr3	111675050	111675250	0.565000	chr2	46477600	46477800	0.580000
chr10	4074072	4074272	0.505000	chr2	46490600	46490800	0.635000
chr16	53367666	53367866	0.325000	chr2	46498800	46499000	0.295000
chr5	176681513	176682113	0.458333	chr2	46499800	46500400	0.571667
chr2	19756274	19756474	0.450000	chr2	465000	465200	0.595000
chr14	99444614	99445014	0.412500	chr2	46510600	46511000	0.440000
chr17	77359682	77360282	0.505000	chr2	46521200	46521800	0.513333
chr6	114348177	114348377	0.390000	chr2	46525800	46526000	0.420000
chr20	45764690	45764890	0.480000	chr2	46530800	46531000	0.485000
chrX	109382838	109383038	0.330000	chr2	46534600	46534800	0.390000
chr8	99601450	99601850	0.372500	chr2	46535400	46535800	0.435000
chr5	174822027	174822227	0.520000	chr2	46537200	46537400	0.530000
chr15	84525077	84525477	0.395000	chr2	46538400	46538800	0.415000
chr4	128289616	128290616	0.444000	chr2	46541600	46542600	0.607000
chr8	140353743	140354143	0.505000	chr2	46543000	46543400	0.722500
chr7	97841812	97842212	0.507500	chr2	46544000	46544400	0.515000
chr7	70397697	70397897	0.265000	chr2	46545400	46545600	0.425000
chr7	107836582	107836782	0.435000	chr2	46547600	46547800	0.560000
chr14	81836777	81836977	0.515000	chr2	46548200	46548400	0.525000
chr8	88955600	88955800	0.430000	chr2	46549600	46549800	0.530000
chr1	14928272	14928472	0.525000	chr2	46552200	46552400	0.565000
chr15	98878988	98879188	0.485000	chr2	46555200	46555400	0.505000
chr19	35424015	35424215	0.500000	chr2	46563400	46563600	0.505000
chrX	153195195	153195395	0.480000	chr2	46564800	46565000	0.520000
chr5	155358679	155358879	0.315000	chr2	46567200	46567400	0.340000
chr2	217333019	217333219	0.460000	chr2	46569400	46569600	0.465000
chr12	48904299	48904499	0.525000	chr2	46616400	46616600	0.580000
chr12	123545371	123545571	0.425000	chr2	46617000	46617200	0.665000
chr3	165517094	165517294	0.355000	chr2	46635000	46635200	0.430000
chr10	36013634	36013834	0.395000	chr2	46645800	46646000	0.485000
chr7	66427091	66427291	0.395000	chr2	46650600	46650800	0.435000
chr17	46121264	46121464	0.480000	chr2	46657000	46657200	0.500000
chr10	22466301	22466501	0.350000	chr2	46682800	46683000	0.380000
chr17	72688132	72688332	0.525000	chr2	46683600	46683800	0.535000
chr3	178880062	178880262	0.455000	chr2	46695400	46695600	0.460000
chr16	29851833	29852833	0.470000	chr2	46698800	46699800	0.733000
chr6	48450595	48450795	0.350000	chr2	46701400	46701600	0.420000
chr12	76021241	76021641	0.425000	chr2	46747400	46747800	0.430000
chr13	36329593	36329793	0.355000	chr2	46749000	46749200	0.380000
chr5	128777438	128777638	0.350000	chr2	46775800	46776000	0.390000
chrX	41953974	41954174	0.350000	chr2	46776800	46777000	0.395000
chr20	21697063	21697463	0.450000	chr2	46780800	46781200	0.562500
chr6	99874894	99875294	0.472500	chr2	46814200	46814600	0.520000
chr11	44672676	44672876	0.330000	chr2	46815200	46815400	0.530000
chr6	70189226	70189426	0.375000	chr2	46841800	46842000	0.425000
chr10	9284903	9285103	0.405000	chr2	46849800	46850000	0.575000
chr5	114343909	114344109	0.415000	chr2	468600	468800	0.445000
chr12	8433536	8433736	0.470000	chr2	46865800	46866000	0.605000
chr1	153458227	153458427	0.530000	chr2	46867000	46867200	0.565000
chr4	161303858	161304058	0.440000	chr2	46872000	46872200	0.480000
chr8	56899968	56900168	0.490000	chr2	46873800	46874000	0.525000
chr2	68099706	68099906	0.420000	chr2	46877000	46877200	0.460000
chr5	126859796	126859996	0.440000	chr2	46889200	46889400	0.470000
chr3	33760825	33761025	0.500000	chr2	46909800	46910000	0.510000
chr22	33788195	33788995	0.401250	chr2	46913600	46914400	0.523750
chr10	103443593	103444193	0.585000	chr2	46915600	46916200	0.698333
chr4	55554424	55554624	0.360000	chr2	46919000	46919200	0.385000
chr5	179862817	179863817	0.590000	chr2	46940200	46941200	0.649000
chr15	63363500	63363700	0.435000	chr2	46941600	46941800	0.720000
chr11	124235887	124236087	0.405000	chr2	46942200	46942400	0.615000
chr7	117068523	117068723	0.430000	chr2	46944000	46944200	0.500000
chrX	114138363	114138563	0.315000	chr2	46945800	46946000	0.560000
chr12	113081192	113081392	0.490000	chr2	46955200	46955400	0.585000
chr5	111169512	111169712	0.360000	chr2	46967400	46967600	0.410000
chr1	181369610	181369810	0.490000	chr2	46968000	46968200	0.570000
chr11	73816711	73816911	0.445000	chr2	46970600	46970800	0.590000
chr16	10213980	10214180	0.465000	chr2	46972600	46972800	0.500000
chr1	5186176	5186376	0.525000	chr2	46978000	46978200	0.530000
chr3	40385853	40386253	0.545000	chr2	46979600	46980000	0.597500
chr6	66744718	66744918	0.345000	chr2	46981200	46981400	0.450000
chr18	46010785	46010985	0.500000	chr2	46981800	46982000	0.580000
chr2	160195561	160195761	0.480000	chr2	46983200	46983400	0.595000
chr5	178215629	178215829	0.550000	chr2	46984200	46984400	0.595000
chr11	21990059	21990659	0.423333	chr2	46985200	46985800	0.483333
chrX	100378509	100379309	0.462500	chr2	46986600	46987400	0.592500
chr4	114428862	114429062	0.495000	chr2	47002800	47003000	0.595000
chr5	10855843	10856043	0.590000	chr2	47004200	47004400	0.625000
chr19	18992077	18992277	0.570000	chr2	47005800	47006000	0.605000
chr2	110575148	110575548	0.442500	chr2	47010200	47010600	0.492500
chr11	126798988	126799188	0.490000	chr2	47015400	47015600	0.495000
chr2	232198092	232198292	0.405000	chr2	47016600	47016800	0.530000
chr4	124325848	124326048	0.430000	chr2	47023400	47023600	0.535000
chr10	111254252	111254652	0.355000	chr2	47026800	47027200	0.567500
chr5	33772386	33773186	0.397500	chr2	47034000	47034800	0.560000
chrX	19758041	19758441	0.470000	chr2	47035200	47035600	0.482500
chr17	73799531	73799731	0.510000	chr2	47039200	47039400	0.515000
chr16	57964714	57965314	0.495000	chr2	47046400	47047000	0.515000
chr11	44790645	44790845	0.475000	chr2	47057600	47057800	0.575000
chr8	125563830	125564030	0.505000	chr2	47058400	47058600	0.520000
chrY	2808157	2808357	0.380000	chr2	47062400	47062600	0.505000
chr3	127472770	127472970	0.555000	chr2	47065800	47066000	0.595000
chr10	110766258	110766658	0.450000	chr2	47069600	47070000	0.582500
chr18	10810874	10811074	0.375000	chr2	47071600	47071800	0.545000
chr3	14286584	14286784	0.550000	chr2	47072200	47072400	0.675000
chr13	78973778	78973978	0.460000	chr2	47072800	47073000	0.535000
chrX	13270078	13270278	0.430000	chr2	47073800	47074000	0.675000
chr18	16131662	16132062	0.405000	chr2	47077400	47077800	0.502500
chr18	34905014	34905414	0.450000	chr2	47079000	47079400	0.462500
chr19	50814359	50814559	0.480000	chr2	47080000	47080200	0.615000
chr6	51370573	51370773	0.410000	chr2	47084000	47084200	0.575000
chr12	127813458	127813658	0.465000	chr2	47086200	47086400	0.560000
chrX	97808416	97809016	0.450000	chr2	47088600	47089200	0.490000
chr4	158873966	158874166	0.420000	chr2	47094800	47095000	0.495000
chr16	67809449	67809649	0.455000	chr2	47155600	47155800	0.500000
chr5	159408882	159409282	0.432500	chr2	47159600	47160000	0.442500
chr4	12342727	12343327	0.356667	chr2	47172200	47172800	0.416667
chr2	201661864	201662064	0.335000	chr2	47174200	47174400	0.450000
chr18	63534734	63534934	0.425000	chr2	47175000	47175200	0.445000
chr10	102449302	102449502	0.550000	chr2	47175600	47175800	0.710000
chr11	112035501	112036101	0.526667	chr2	47176400	47177000	0.628333
chr15	31337731	31337931	0.465000	chr2	47179400	47179600	0.475000
chr3	55516495	55516695	0.530000	chr2	47193200	47193400	0.535000
chr2	137726439	137726639	0.385000	chr2	47195200	47195400	0.460000
chr1	173040185	173040385	0.410000	chr2	47199000	47199200	0.480000
chr16	15577833	15578033	0.465000	chr2	47204800	47205000	0.470000
chr19	32985640	32985840	0.525000	chr2	47205600	47205800	0.590000
chr9	108616340	108616540	0.555000	chr2	47219200	47219400	0.565000
chr2	192775730	192776130	0.395000	chr2	47224800	47225200	0.397500
chr1	165648286	165648486	0.515000	chr2	47225600	47225800	0.525000
chr3	93784972	93785172	0.385000	chr2	47226200	47226400	0.530000
chr5	116598681	116598881	0.460000	chr2	47227600	47227800	0.485000
chr17	52563366	52563566	0.425000	chr2	47229400	47229600	0.485000
chr1	145321809	145322209	0.445000	chr2	47237400	47237800	0.550000
chr12	66226382	66226582	0.485000	chr2	47241800	47242000	0.545000
chr2	130418304	130418504	0.405000	chr2	47251000	47251200	0.480000
chr4	82386779	82387379	0.460000	chr2	47272000	47272600	0.658333
chr3	13452819	13453019	0.435000	chr2	47273400	47273600	0.505000
chr3	18555861	18556061	0.465000	chr2	47274800	47275000	0.475000
chr9	23200852	23201052	0.480000	chr2	47282800	47283000	0.485000
chr1	221899573	221899773	0.350000	chr2	47289000	47289200	0.365000
chr2	102688296	102688696	0.487500	chr2	47294000	47294400	0.490000
chr5	88011020	88011220	0.395000	chr2	47296400	47296600	0.430000
chr2	238623229	238623429	0.410000	chr2	47298200	47298400	0.445000
chr9	75958682	75958882	0.345000	chr2	47299600	47299800	0.385000
chr20	55676157	55676357	0.430000	chr2	47300800	47301000	0.435000
chr3	113456659	113456859	0.375000	chr2	47303800	47304000	0.385000
chr11	44426563	44427963	0.499286	chr2	47309800	47311200	0.520714
chr1	144939097	144939297	0.425000	chr2	47312000	47312200	0.515000
chr1	59720954	59721154	0.475000	chr2	47313800	47314000	0.535000
chr1	203832055	203832255	0.470000	chr2	47319800	47320000	0.575000
chr20	23369383	23369583	0.455000	chr2	47321800	47322000	0.560000
chr5	17236489	17236689	0.475000	chr2	47323200	47323400	0.555000
chr12	133194107	133194507	0.380000	chr2	47334400	47334800	0.532500
chr3	8518717	8518917	0.495000	chr2	47335200	47335400	0.505000
chrX	128926829	128927029	0.380000	chr2	47336200	47336400	0.465000
chr9	61390173	61390573	0.432500	chr2	47336800	47337200	0.462500
chr4	162112938	162113138	0.360000	chr2	47339800	47340000	0.410000
chr16	11160305	11160505	0.510000	chr2	47345000	47345200	0.555000
chrX	149677576	149678176	0.486667	chr2	47354200	47354800	0.490000
chr2	199975613	199975813	0.440000	chr2	47357600	47357800	0.455000
chr8	26806310	26806510	0.410000	chr2	47359600	47359800	0.535000
chr7	76187642	76188042	0.500000	chr2	47366400	47366800	0.532500
chr7	57639634	57640234	0.488333	chr2	47369000	47369600	0.730000
chr6	118766877	118767077	0.435000	chr2	47370000	47370200	0.615000
chr14	22757322	22757522	0.375000	chr2	47374000	47374200	0.385000
chr1	101820911	101821111	0.385000	chr2	47388400	47388600	0.445000
chrX	50097488	50097688	0.370000	chr2	47402400	47402600	0.375000
chr5	1014395	1014995	0.613333	chr2	47403000	47403600	0.678333
chr15	19189555	19189755	0.410000	chr2	47404000	47404200	0.475000
chr12	43600578	43600778	0.385000	chr2	47404600	47404800	0.455000
chr19	45649509	45649709	0.450000	chr2	47405800	47406000	0.460000
chr11	60399762	60399962	0.490000	chr2	47407400	47407600	0.540000
chr14	21232935	21233135	0.400000	chr2	47432600	47432800	0.455000
chr20	20754162	20754362	0.435000	chr2	47457400	47457600	0.520000
chr12	36058692	36058892	0.400000	chr2	47487200	47487400	0.435000
chr3	114022501	114022701	0.420000	chr2	47498000	47498200	0.540000
chrX	151983358	151983558	0.425000	chr2	47501400	47501600	0.465000
chr5	56493430	56493830	0.445000	chr2	47510800	47511200	0.480000
chr20	31601136	31601336	0.480000	chr2	47512600	47512800	0.515000
chr15	86079053	86079253	0.505000	chr2	47518600	47518800	0.530000
chrX	40242622	40243022	0.455000	chr2	47520200	47520600	0.500000
chr2	61831962	61832162	0.500000	chr2	47521200	47521400	0.650000
chr14	54719128	54719528	0.465000	chr2	47523400	47523800	0.515000
chrX	13351939	13352139	0.465000	chr2	47531800	47532000	0.490000
chr20	42582997	42583197	0.445000	chr2	47554600	47554800	0.460000
chr6	16090565	16090765	0.535000	chr2	47570000	47570200	0.770000
chr9	124799331	124799931	0.620000	chr2	47571000	47571600	0.673333
chr16	15947733	15947933	0.355000	chr2	47584400	47584600	0.425000
chr17	23800087	23800287	0.395000	chr2	47634800	47635000	0.430000
chr8	85108669	85108869	0.440000	chr2	47638200	47638400	0.470000
chr6	29149002	29149202	0.285000	chr2	47639600	47639800	0.330000
chrY	11518173	11518373	0.365000	chr2	47652400	47652600	0.450000
chr12	55721795	55722195	0.520000	chr2	47654400	47654800	0.537500
chr12	70962560	70962760	0.465000	chr2	47655200	47655400	0.530000
chr1	209388578	209388778	0.465000	chr2	47676400	47676600	0.470000
chr1	81847880	81848080	0.285000	chr2	47719200	47719400	0.365000
chr10	29829743	29830543	0.432500	chr2	47724200	47725000	0.471250
chr15	90321890	90322690	0.455000	chr2	47752400	47753200	0.468750
chr12	128978735	128978935	0.485000	chr2	47768000	47768200	0.650000
chr3	118680919	118681119	0.425000	chr2	47771400	47771600	0.480000
chr13	57583760	57583960	0.320000	chr2	47775600	47775800	0.430000
chr17	1212363	1213963	0.485625	chr2	47782800	47784400	0.694375
chr21	12097644	12097844	0.400000	chr2	47786000	47786200	0.475000
chr12	99492357	99492557	0.380000	chr2	47798600	47798800	0.435000
chr4	136899063	136899263	0.445000	chr2	47799200	47799400	0.455000
chr9	13412911	13413311	0.255000	chr2	47849400	47849800	0.370000
chr12	41066617	41066817	0.405000	chr2	47857600	47857800	0.410000
chr14	73160185	73160385	0.365000	chr2	47867400	47867600	0.400000
chr10	61019294	61019494	0.395000	chr2	47870800	47871000	0.400000
chr9	97032827	97033027	0.435000	chr2	47885200	47885400	0.470000
chr15	69639890	69640090	0.290000	chr2	47888600	47888800	0.370000
chr13	101519739	101519939	0.330000	chr2	47894000	47894200	0.405000
chr4	129925407	129925607	0.260000	chr2	47898400	47898600	0.340000
chr8	47854007	47854207	0.435000	chr2	47900000	47900200	0.445000
chr3	90131230	90132230	0.309000	chr2	47902400	47903400	0.320000
chr2	54115290	54117890	0.458462	chr2	47904400	47907000	0.649231
chr4	63778767	63778967	0.215000	chr2	47907400	47907600	0.400000
chr13	13313512	13313712	0.000000	chr2	47917400	47917600	0.375000
chr10	53232811	53233011	0.275000	chr2	47935200	47935400	0.320000
chr1	59785458	59785658	0.425000	chr2	47965200	47965400	0.430000
chr12	71494629	71494829	0.395000	chr2	48047200	48047400	0.435000
chr5	20837714	20837914	0.320000	chr2	48060200	48060400	0.335000
chr17	33657662	33658062	0.432500	chr2	48066000	48066400	0.485000
chr10	31006803	31007403	0.425000	chr2	48080800	48081400	0.485000
chr19	3272143	3272343	0.520000	chr2	48106600	48106800	0.530000
chrX	154214457	154214657	0.485000	chr2	48111200	48111400	0.560000
chr15	76181035	76181635	0.523333	chr2	48111800	48112400	0.571667
chr2	96721025	96721225	0.380000	chr2	48113200	48113400	0.435000
chr1	52738470	52738670	0.320000	chr2	48114400	48114600	0.420000
chr5	64654014	64654214	0.400000	chr2	48116600	48116800	0.435000
chr9	84822851	84823251	0.390000	chr2	48120800	48121200	0.410000
chr9	15698721	15698921	0.390000	chr2	48126200	48126400	0.405000
chr1	153880473	153880873	0.442500	chr2	48134800	48135200	0.450000
chr14	30189985	30190385	0.395000	chr2	48144800	48145200	0.472500
chr16	9255199	9255799	0.406667	chr2	48145600	48146200	0.451667
chr6	4232510	4232710	0.405000	chr2	48146800	48147000	0.410000
chr7	43272727	43273527	0.365000	chr2	48148800	48149600	0.400000
chr13	93554202	93554402	0.370000	chr2	48165400	48165600	0.410000
chr14	41342632	41343032	0.342500	chr2	48169200	48169600	0.385000
chr3	100197525	100197725	0.480000	chr2	48174600	48174800	0.500000
chr4	113510944	113511144	0.370000	chr2	48175400	48175600	0.410000
chr13	16860086	16860486	0.375000	chr2	48189800	48190200	0.450000
chr17	2364468	2364668	0.545000	chr2	48197200	48197400	0.580000
chr8	3498954	3499154	0.300000	chr2	48198600	48198800	0.300000
chrX	136197996	136198196	0.340000	chr2	48200800	48201000	0.340000
chr3	153792146	153792346	0.455000	chr2	48205600	48205800	0.465000
chr6	60409023	60409223	0.430000	chr2	48206600	48206800	0.440000
chr1	40843002	40843202	0.450000	chr2	48207400	48207600	0.460000
chr3	86174311	86174511	0.440000	chr2	48219600	48219800	0.475000
chrX	144552889	144553089	0.325000	chr2	48227800	48228000	0.355000
chr4	87634539	87634739	0.385000	chr2	48228400	48228600	0.515000
chr2	225218368	225218768	0.342500	chr2	48251000	48251400	0.392500
chr9	73550132	73550332	0.350000	chr2	48253400	48253600	0.420000
chr13	64938770	64938970	0.345000	chr2	48258600	48258800	0.375000
chr2	69468904	69469704	0.421250	chr2	48265200	48266000	0.427500
chr12	39385444	39385644	0.245000	chr2	48279400	48279600	0.405000
chr13	33162738	33163338	0.425000	chr2	48284600	48285200	0.443333
chr7	60620748	60620948	0.385000	chr2	48288000	48288200	0.415000
chr10	48032939	48033139	0.455000	chr2	48292600	48292800	0.545000
chr2	170007408	170007808	0.495000	chr2	48302400	48302800	0.560000
chr16	6522828	6523228	0.412500	chr2	48313400	48313800	0.415000
chr21	5024108	5026108	0.556000	chr2	48314200	48316200	0.642000
chr3	9337707	9337907	0.350000	chr2	48317000	48317200	0.420000
chr16	87169201	87169401	0.390000	chr2	48320000	48320200	0.320000
chr1	105223303	105223503	0.275000	chr2	48329000	48329200	0.340000
chr5	68480094	68480294	0.365000	chr2	48332400	48332600	0.385000
chr16	9924332	9924532	0.310000	chr2	48344200	48344400	0.330000
chr2	140232765	140232965	0.300000	chr2	48353200	48353400	0.400000
chr5	10932803	10933003	0.385000	chr2	48357000	48357200	0.350000
chr4	48074385	48074585	0.380000	chr2	48367000	48367200	0.395000
chr4	177103691	177103891	0.345000	chr2	48383200	48383400	0.435000
chr3	58586359	58586559	0.435000	chr2	48395800	48396000	0.475000
chr1	129110002	129110202	0.000000	chr2	48400000	48400200	0.355000
chrX	3190725	3190925	0.470000	chr2	48413000	48413200	0.490000
chr18	37767908	37768508	0.455000	chr2	48415200	48415800	0.536667
chrY	7276808	7277008	0.515000	chr2	48420800	48421000	0.580000
chr4	174569429	174569629	0.420000	chr2	48433600	48433800	0.455000
chr12	27617450	27617650	0.365000	chr2	48438400	48438600	0.370000
chr5	141757957	141758357	0.565000	chr2	48440400	48440800	0.625000
chr11	52981275	52981675	0.385000	chr2	48447400	48447800	0.445000
chr4	99066339	99067339	0.399000	chr2	48448400	48449400	0.338000
chr6	143660887	143661087	0.345000	chr2	48451400	48451600	0.375000
chr2	43289205	43289805	0.403333	chr2	48452000	48452600	0.345000
chr14	16401848	16402048	0.445000	chr2	48453000	48453200	0.525000
chr17	28457042	28457242	0.405000	chr2	48454600	48454800	0.415000
chrX	98354344	98354544	0.315000	chr2	48461800	48462000	0.255000
chr1	97151611	97151811	0.320000	chr2	48471000	48471200	0.360000
chr12	35227591	35227991	0.372500	chr2	48508400	48508800	0.447500
chr5	140860970	140861170	0.465000	chr2	48519600	48519800	0.490000
chr6	106755090	106755290	0.510000	chr2	48529400	48529600	0.570000
chr12	123034753	123035153	0.462500	chr2	48530000	48530400	0.770000
chr4	103931419	103931619	0.420000	chr2	48531400	48531600	0.460000
chr14	38413443	38413643	0.450000	chr2	48545400	48545600	0.590000
chr14	66403782	66404182	0.455000	chr2	48554800	48555200	0.465000
chr3	43270278	43270678	0.470000	chr2	48601400	48601800	0.525000
chr15	22050956	22051156	0.380000	chr2	48605800	48606000	0.380000
chr1	215829404	215830004	0.345000	chr2	48607400	48608000	0.510000
chr14	39362992	39363192	0.295000	chr2	48614000	48614200	0.460000
chr6	129344793	129345193	0.447500	chr2	48633200	48633600	0.467500
chr4	46089457	46089657	0.355000	chr2	48677600	48677800	0.385000
chr17	23326794	23326994	0.410000	chr2	48707600	48707800	0.495000
chrX	84506672	84506872	0.385000	chr2	48713400	48713600	0.475000
chr12	97672462	97672662	0.430000	chr2	48715400	48715600	0.485000
chr4	285398	285598	0.450000	chr2	48725800	48726000	0.500000
chr5	101161551	101161951	0.362500	chr2	48727600	48728000	0.420000
chr16	52363557	52363757	0.395000	chr2	48768800	48769000	0.435000
chr7	39363303	39363703	0.432500	chr2	48844400	48844800	0.422500
chr13	101515260	101515460	0.325000	chr2	48848000	48848200	0.370000
chr8	59951560	59951760	0.400000	chr2	48902600	48902800	0.460000
chr7	29243853	29244053	0.360000	chr2	48911600	48911800	0.410000
chr17	62399876	62400276	0.392500	chr2	48914600	48915000	0.400000
chr5	27407328	27407528	0.290000	chr2	48946600	48946800	0.415000
chr4	145533582	145533982	0.392500	chr2	49400800	49401200	0.410000
chr11	67126312	67126512	0.560000	chr2	49490800	49491000	0.575000
chr7	25633750	25634150	0.352500	chr2	49583000	49583400	0.387500
chr7	37721823	37722023	0.335000	chr2	49617000	49617200	0.425000
chr12	44084002	44084202	0.295000	chr2	49688000	49688200	0.310000
chr7	78603376	78603576	0.400000	chr2	49714600	49714800	0.485000
chr6	102346307	102346507	0.350000	chr2	49719400	49719600	0.380000
chrX	39074917	39075117	0.345000	chr2	49737600	49737800	0.365000
chr20	11836873	11837073	0.490000	chr2	49771000	49771200	0.585000
chr1	60402748	60402948	0.395000	chr2	49832000	49832200	0.460000
chr9	7395323	7395523	0.440000	chr2	49845800	49846000	0.445000
chr2	17482944	17483144	0.390000	chr2	49940800	49941000	0.360000
chr17	69573725	69573925	0.340000	chr2	49960200	49960400	0.375000
chr17	40686067	40686267	0.450000	chr2	49974200	49974400	0.545000
chr11	106451875	106452075	0.325000	chr2	50026400	50026600	0.345000
chr2	169345395	169345795	0.387500	chr2	50065800	50066200	0.390000
chrY	4911542	4911742	0.350000	chr2	50144400	50144600	0.395000
chr19	18033711	18033911	0.490000	chr2	50344600	50344800	0.560000
chr7	77329360	77329760	0.367500	chr2	50412000	50412400	0.405000
chr12	86777591	86777791	0.390000	chr2	50491600	50491800	0.430000
chr5	3521182	3521382	0.375000	chr2	50492600	50492800	0.410000
chr15	97723785	97723985	0.320000	chr2	50536400	50536600	0.370000
chrY	3578484	3578684	0.385000	chr2	50546200	50546400	0.405000
chr4	84571469	84572069	0.355000	chr2	50557000	50557600	0.370000
chr8	67860394	67860994	0.408333	chr2	50588800	50589400	0.445000
chrX	136090894	136091494	0.446667	chr2	50597000	50597600	0.468333
chr14	16354323	16354523	0.410000	chr2	50641800	50642000	0.440000
chr7	151673698	151673898	0.410000	chr2	50650200	50650400	0.420000
chr18	3123714	3123914	0.385000	chr2	50746600	50746800	0.470000
chr8	12946637	12947037	0.430000	chr2	5074800	5075200	0.442500
chr1	77967058	77967258	0.310000	chr2	50753200	50753400	0.330000
chr14	78085461	78085661	0.325000	chr2	50775800	50776000	0.360000
chr6	84199868	84200268	0.452500	chr2	50827600	50828000	0.455000
chrX	81391234	81391434	0.385000	chr2	51003600	51003800	0.390000
chr6	45866532	45866732	0.430000	chr2	51029000	51029200	0.465000
chr12	102878501	102878701	0.440000	chr2	51032200	51032400	0.660000
chr9	118247948	118248148	0.340000	chr2	51071200	51071400	0.350000
chr9	120812815	120813015	0.495000	chr2	51103600	51103800	0.545000
chr4	174391078	174391278	0.405000	chr2	51145800	51146000	0.415000
chr7	104728377	104728577	0.445000	chr2	51166000	51166200	0.550000
chr13	85654163	85654363	0.305000	chr2	51208600	51208800	0.370000
chr5	7060151	7060351	0.440000	chr2	5121800	5122000	0.525000
chr16	8584164	8584564	0.410000	chr2	51247400	51247800	0.430000
chr15	28519810	28520010	0.265000	chr2	51258400	51258600	0.370000
chr18	43107680	43107880	0.370000	chr2	51353600	51353800	0.410000
chr15	56537433	56537833	0.382500	chr2	51420600	51421000	0.430000
chr17	68558202	68558402	0.445000	chr2	51779800	51780000	0.550000
chr14	56376373	56376573	0.400000	chr2	52181200	52181400	0.415000
chr9	5194471	5194671	0.335000	chr2	52405000	52405200	0.345000
chr4	131478546	131478946	0.357500	chr2	52429200	52429600	0.360000
chr8	91679309	91679509	0.375000	chr2	5256600	5256800	0.410000
chr2	196408684	196408884	0.345000	chr2	52810600	52810800	0.470000
chr2	225252244	225252644	0.317500	chr2	52874000	52874400	0.337500
chr1	196529864	196530064	0.330000	chr2	52881000	52881200	0.370000
chr10	30834265	30834465	0.440000	chr2	529400	529600	0.465000
chr5	147322991	147323191	0.455000	chr2	53022200	53022400	0.470000
chr2	201749603	201749803	0.370000	chr2	53202200	53202400	0.415000
chr2	80018880	80019080	0.335000	chr2	53232200	53232400	0.375000
chrX	46354071	46354271	0.405000	chr2	53236000	53236200	0.425000
chr1	234239446	234239646	0.415000	chr2	53313000	53313200	0.425000
chr5	139159160	139159360	0.475000	chr2	53313800	53314000	0.480000
chr9	22673638	22673838	0.350000	chr2	53404200	53404400	0.365000
chr17	16025919	16026119	0.390000	chr2	53423000	53423200	0.480000
chr2	100011685	100011885	0.410000	chr2	53473400	53473600	0.505000
chr10	28073905	28074105	0.445000	chr2	53487600	53487800	0.465000
chr6	168651575	168651775	0.430000	chr2	53508800	53509000	0.480000
chr5	100955595	100955795	0.385000	chr2	53524000	53524200	0.410000
chr3	78984320	78984720	0.395000	chr2	53527000	53527400	0.417500
chr19	53556940	53557140	0.455000	chr2	53646800	53647000	0.500000
chr7	141431599	141431799	0.425000	chr2	5366000	5366200	0.530000
chr17	25623591	25623791	0.415000	chr2	53668800	53669000	0.465000
chr3	9325148	9325348	0.385000	chr2	53673200	53673400	0.430000
chr5	70642576	70642776	0.325000	chr2	53724600	53724800	0.330000
chr20	27580015	27580215	0.400000	chr2	53755200	53755400	0.410000
chr12	89692348	89692548	0.425000	chr2	53759000	53759200	0.465000
chr3	84937159	84937359	0.420000	chr2	53766000	53766200	0.435000
chr4	22581955	22582955	0.491000	chr2	53767400	53768400	0.556000
chr6	37798667	37799067	0.447500	chr2	53769400	53769800	0.485000
chr20	14221499	14221699	0.355000	chr2	53770400	53770600	0.365000
chrX	23993088	23993288	0.375000	chr2	53771000	53771200	0.390000
chr14	34533486	34533686	0.340000	chr2	53779000	53779200	0.365000
chr10	26868585	26868985	0.425000	chr2	53784800	53785200	0.462500
chr19	5617850	5618650	0.470000	chr2	53786400	53787200	0.607500
chr10	46691106	46691306	0.260000	chr2	53787600	53787800	0.465000
chr11	79196622	79196822	0.505000	chr2	53843600	53843800	0.535000
chr2	217729925	217730125	0.395000	chr2	53913800	53914000	0.450000
chr9	99626608	99626808	0.365000	chr2	53960600	53960800	0.395000
chr3	187926329	187926529	0.365000	chr2	53968400	53968600	0.375000
chr1	124523510	124523710	0.380000	chr2	53969400	53969600	0.385000
chr5	30679632	30680832	0.485833	chr2	53970000	53971200	0.683333
chr4	32146269	32146469	0.390000	chr2	53973400	53973600	0.405000
chr11	86606391	86606991	0.441667	chr2	53975400	53976000	0.490000
chr2	139472223	139473223	0.332000	chr2	53994400	53995400	0.377000
chr6	69831330	69831530	0.395000	chr2	54000600	54000800	0.405000
chr8	56621717	56622117	0.475000	chr2	54015000	54015400	0.502500
chr5	56635297	56635697	0.422500	chr2	54030000	54030400	0.437500
chr12	92645011	92645211	0.290000	chr2	54048400	54048600	0.350000
chr20	9996954	9997154	0.390000	chr2	54053000	54053200	0.480000
chr4	105446500	105446700	0.270000	chr2	54056200	54056400	0.425000
chrX	134745128	134745328	0.450000	chr2	54076600	54076800	0.455000
chr11	90247641	90247841	0.285000	chr2	54077400	54077600	0.405000
chr1	102556266	102556466	0.520000	chr2	54081800	54082000	0.530000
chr6	103355338	103355938	0.331667	chr2	54085200	54085800	0.423333
chr6	56221967	56222167	0.500000	chr2	54088200	54088400	0.510000
chr14	101166887	101167287	0.387500	chr2	54093000	54093400	0.437500
chr6	122013479	122013679	0.495000	chr2	54095000	54095200	0.515000
chr6	74177998	74178398	0.342500	chr2	54100000	54100400	0.342500
chrX	118741787	118741987	0.475000	chr2	54103800	54104000	0.530000
chr11	30365336	30365536	0.370000	chr2	54107000	54107200	0.430000
chr18	49258788	49258988	0.505000	chr2	54108000	54108200	0.510000
chr7	116859246	116859446	0.305000	chr2	54110200	54110400	0.360000
chr2	1767613	1768213	0.560000	chr2	54115400	54116000	0.665000
chr14	49104071	49104271	0.385000	chr2	54124800	54125000	0.460000
chr11	128283995	128284195	0.360000	chr2	54128800	54129000	0.400000
chr1	98008318	98008518	0.295000	chr2	54189800	54190000	0.410000
chr12	33629278	33629478	0.350000	chr2	54228000	54228200	0.355000
chr1	244339257	244339457	0.500000	chr2	54254200	54254400	0.505000
chr4	167942144	167942344	0.315000	chr2	54255200	54255400	0.465000
chr4	171428963	171429163	0.445000	chr2	54256200	54256400	0.500000
chr7	7315789	7315989	0.415000	chr2	54272400	54272600	0.430000
chr22	50784679	50784879	0.585000	chr2	54330800	54331000	0.630000
chr9	23097	23297	0.465000	chr2	54331400	54331600	0.540000
chr2	65734449	65734649	0.405000	chr2	54350600	54350800	0.415000
chr14	45000254	45000454	0.420000	chr2	54394400	54394600	0.385000
chr10	20763908	20764108	0.315000	chr2	54404400	54404600	0.415000
chr8	17336517	17336717	0.530000	chr2	54416200	54416400	0.545000
chr6	125357430	125358030	0.473333	chr2	54422000	54422600	0.480000
chr4	179553544	179554144	0.473333	chr2	54429800	54430400	0.540000
chr1	233339483	233339883	0.465000	chr2	54456000	54456400	0.770000
chr9	102631988	102632188	0.555000	chr2	54457000	54457200	0.795000
chr4	128658167	128658367	0.475000	chr2	54457800	54458000	0.635000
chr3	82811627	82811827	0.445000	chr2	54459200	54459400	0.470000
chr5	92910624	92910824	0.455000	chr2	54503200	54503400	0.500000
chr2	240207210	240207410	0.430000	chr2	54522800	54523000	0.495000
chr8	126733481	126733681	0.355000	chr2	54524800	54525000	0.410000
chrX	36951465	36951865	0.360000	chr2	54533000	54533400	0.440000
chr16	21903302	21903502	0.310000	chr2	54536000	54536200	0.400000
chr8	43175985	43176185	0.370000	chr2	54546600	54546800	0.410000
chr2	171881299	171882699	0.431429	chr2	54557800	54559200	0.601429
chr1	80025910	80026110	0.415000	chr2	54559800	54560000	0.445000
chr12	24567453	24568053	0.333333	chr2	54560400	54561000	0.391667
chr3	83352518	83352718	0.260000	chr2	54568200	54568400	0.430000
chrY	8745399	8745599	0.375000	chr2	54569200	54569400	0.430000
chrX	29276789	29276989	0.370000	chr2	54569800	54570000	0.495000
chrX	142708418	142708618	0.425000	chr2	54571000	54571200	0.490000
chr9	33029864	33030664	0.348750	chr2	54572400	54573200	0.441250
chr13	77735323	77735523	0.420000	chr2	54574600	54574800	0.500000
chr11	122633562	122633762	0.435000	chr2	54580000	54580200	0.440000
chr13	6972804	6973004	0.000000	chr2	54581600	54581800	0.405000
chr4	162297744	162298144	0.330000	chr2	54585200	54585600	0.380000
chrX	120530305	120530505	0.285000	chr2	54586000	54586200	0.370000
chr1	138179584	138179784	0.000000	chr2	54586600	54586800	0.390000
chr12	83963786	83963986	0.330000	chr2	54588600	54588800	0.480000
chr1	204309519	204309719	0.400000	chr2	54589600	54589800	0.405000
chrX	12097303	12097903	0.333333	chr2	54590400	54591000	0.441667
chr20	17350055	17350855	0.441250	chr2	54596000	54596800	0.527500
chr3	44245754	44245954	0.425000	chr2	54597600	54597800	0.545000
chr11	41956447	41956647	0.530000	chr2	54600000	54600200	0.555000
chr2	152525101	152525501	0.422500	chr2	54602400	54602800	0.480000
chr1	98170804	98171004	0.450000	chr2	54604800	54605000	0.495000
chr7	67527258	67527458	0.500000	chr2	54606600	54606800	0.505000
chrX	21937964	21938164	0.465000	chr2	54630000	54630200	0.530000
chr6	108305861	108306461	0.436667	chr2	54634600	54635200	0.471667
chr17	69344275	69344475	0.340000	chr2	54638200	54638400	0.340000
chr6	162733015	162733215	0.380000	chr2	54657600	54657800	0.385000
chr8	102545616	102545816	0.415000	chr2	54665400	54665600	0.485000
chr12	69366305	69366705	0.362500	chr2	54669800	54670200	0.352500
chr16	61764390	61764590	0.335000	chr2	54673000	54673200	0.405000
chr15	21738390	21738590	0.485000	chr2	54673600	54673800	0.605000
chr1	144270644	144270844	0.365000	chr2	54691800	54692000	0.425000
chr8	110487520	110487720	0.330000	chr2	54704800	54705000	0.340000
chr12	107138118	107139318	0.477500	chr2	54708600	54709800	0.671667
chr1	36485498	36486298	0.510000	chr2	54723200	54724000	0.711250
chr11	13534440	13534840	0.547500	chr2	54724600	54725000	0.725000
chr9	2734722	2734922	0.430000	chr2	54735800	54736000	0.485000
chr12	27608666	27608866	0.405000	chr2	54755800	54756000	0.440000
chr1	3863003	3863203	0.470000	chr2	54774000	54774200	0.475000
chr5	129169579	129169779	0.370000	chr2	54804400	54804600	0.410000
chr6	71809687	71809887	0.455000	chr2	54838600	54838800	0.485000
chr4	48423485	48423685	0.380000	chr2	54867000	54867200	0.440000
chr3	140005666	140005866	0.400000	chr2	54881800	54882000	0.520000
chr11	118133108	118133508	0.422500	chr2	54897800	54898200	0.495000
chr15	8751950	8752150	0.000000	chr2	54900000	54900200	0.335000
chr1	203502377	203502577	0.475000	chr2	54904200	54904400	0.530000
chr15	98664328	98664528	0.505000	chr2	54942400	54942600	0.510000
chr11	62129209	62129409	0.540000	chr2	54952600	54952800	0.555000
chr12	113647551	113647751	0.535000	chr2	54954800	54955000	0.545000
chr3	600782	601182	0.405000	chr2	54955600	54956000	0.485000
chrX	135822121	135822321	0.315000	chr2	54956400	54956600	0.375000
chr7	150029196	150029396	0.520000	chr2	54957400	54957600	0.560000
chr5	14970258	14970458	0.385000	chr2	54966600	54966800	0.505000
chr7	110626157	110628157	0.413500	chr2	54967800	54969800	0.503000
chrX	10634978	10635178	0.405000	chr2	54981400	54981600	0.355000
chr16	70958182	70958382	0.340000	chr2	54989400	54989600	0.375000
chr9	101622212	101622412	0.450000	chr2	54995600	54995800	0.505000
chr8	66217580	66217980	0.342500	chr2	54997800	54998200	0.342500
chr8	135591900	135592100	0.285000	chr2	54999200	54999400	0.340000
chr21	2347352	2347552	0.000000	chr2	54999800	55000000	0.385000
chr3	173720994	173721194	0.345000	chr2	55000400	55000600	0.360000
chrY	8863427	8863627	0.445000	chr2	55001600	55001800	0.380000
chr13	105177226	105177426	0.380000	chr2	55002200	55002400	0.495000
chr13	100122936	100124336	0.352143	chr2	55003000	55004400	0.367857
chr3	39974721	39975321	0.390000	chr2	55004800	55005400	0.408333
chrX	13286982	13287182	0.310000	chr2	55006400	55006600	0.355000
chr2	171061981	171062581	0.363333	chr2	55009800	55010400	0.388333
chr20	29701544	29701744	0.360000	chr2	55011000	55011200	0.415000
chrX	128996497	128996697	0.320000	chr2	55012600	55012800	0.350000
chr8	103527797	103527997	0.410000	chr2	55013600	55013800	0.440000
chr5	158669669	158669869	0.265000	chr2	55015000	55015200	0.370000
chr8	77060423	77060623	0.335000	chr2	55015600	55015800	0.375000
chr21	27898452	27898852	0.330000	chr2	55019600	55020000	0.337500
chr4	77125742	77125942	0.460000	chr2	55022600	55022800	0.470000
chr5	6999486	6999686	0.355000	chr2	55026400	55026600	0.405000
chr12	66643055	66643255	0.395000	chr2	55029000	55029200	0.525000
chr8	89222591	89223191	0.405000	chr2	55031200	55031800	0.445000
chr1	103484273	103484473	0.390000	chr2	55032800	55033000	0.515000
chr4	64443113	64443313	0.415000	chr2	55033400	55033600	0.500000
chr5	88266346	88266546	0.310000	chr2	55034000	55034200	0.335000
chr2	73472393	73472593	0.310000	chr2	55036800	55037000	0.345000
chr3	93304546	93304946	0.375000	chr2	55037400	55037800	0.402500
chr3	170967075	170967275	0.320000	chr2	55040000	55040200	0.335000
chr20	30552618	30552818	0.335000	chr2	55040600	55040800	0.375000
chr6	147229895	147230695	0.323750	chr2	55042600	55043400	0.347500
chr9	87241653	87242253	0.385000	chr2	55046000	55046600	0.398333
chr11	54285434	54287034	0.400625	chr2	55047600	55049200	0.408125
chr16	69076194	69076394	0.550000	chr2	55049600	55049800	0.740000
chr5	50190116	50190716	0.470000	chr2	55050200	55050800	0.668333
chr2	205066194	205066794	0.366667	chr2	55051200	55051800	0.428333
chr16	74075827	74076027	0.330000	chr2	55052200	55052400	0.345000
chr5	60939319	60939519	0.305000	chr2	55052800	55053000	0.350000
chr13	89506171	89507171	0.365000	chr2	55053800	55054800	0.379000
chr2	40305230	40305430	0.455000	chr2	55056200	55056400	0.510000
chr2	46671838	46672038	0.385000	chr2	55061600	55061800	0.455000
chr4	57848140	57848340	0.445000	chr2	55063800	55064000	0.530000
chr20	9766801	9767001	0.330000	chr2	55071200	55071400	0.390000
chr3	89585651	89585851	0.415000	chr2	55076800	55077000	0.430000
chr18	62635256	62635456	0.375000	chr2	55083400	55083600	0.420000
chr5	24955665	24956265	0.383333	chr2	55087600	55088200	0.400000
chr10	55927973	55928173	0.435000	chr2	55090800	55091000	0.480000
chr6	167330805	167331805	0.439000	chr2	55097200	55098200	0.458000
chr4	87036333	87036533	0.360000	chr2	55100000	55100200	0.350000
chr7	123059086	123059286	0.335000	chr2	55103200	55103400	0.375000
chr13	79940276	79940676	0.325000	chr2	55106200	55106600	0.427500
chr3	188037718	188037918	0.440000	chr2	55107600	55107800	0.475000
chr1	168482448	168482648	0.405000	chr2	55109600	55109800	0.465000
chr6	144522378	144522578	0.320000	chr2	55111800	55112000	0.520000
chr8	10201410	10202010	0.485000	chr2	55112400	55113000	0.490000
chr6	57564280	57564480	0.375000	chr2	55113600	55113800	0.525000
chr1	233997699	233998699	0.398000	chr2	55115800	55116800	0.422000
chr11	19947446	19947846	0.452500	chr2	55117200	55117600	0.460000
chr8	92958490	92958690	0.295000	chr2	55118800	55119000	0.425000
chr19	18212313	18212713	0.485000	chr2	55119800	55120200	0.545000
chr22	49761333	49761733	0.492500	chr2	55120600	55121000	0.500000
chr5	72651491	72652091	0.468333	chr2	55122200	55122800	0.511667
chrX	121054299	121054499	0.395000	chr2	55129400	55129600	0.415000
chr22	36969636	36970636	0.386000	chr2	55133600	55134600	0.473000
chr8	133917462	133917662	0.480000	chr2	55137000	55137200	0.485000
chr7	145606583	145607583	0.456000	chr2	55137600	55138600	0.540000
chr19	15806240	15807040	0.456250	chr2	55139400	55140200	0.465000
chr16	25774997	25775197	0.450000	chr2	55140600	55140800	0.500000
chr5	76661333	76661533	0.390000	chr2	55141200	55141400	0.455000
chr5	40484651	40484851	0.420000	chr2	55151000	55151200	0.505000
chr3	65703265	65703465	0.410000	chr2	55152600	55152800	0.440000
chr13	79609215	79609815	0.376667	chr2	55153600	55154200	0.426667
chr2	223856741	223856941	0.415000	chr2	55157000	55157200	0.435000
chr1	246836673	246836873	0.425000	chr2	55157600	55157800	0.475000
chr2	36580001	36580201	0.440000	chr2	55158200	55158400	0.475000
chr2	48783058	48783258	0.475000	chr2	55159400	55159600	0.500000
chr6	153196069	153196269	0.420000	chr2	55161600	55161800	0.505000
chr19	35587270	35587470	0.475000	chr2	55165600	55165800	0.565000
chr1	199946352	199946752	0.412500	chr2	55167400	55167800	0.462500
chr2	32956940	32957140	0.390000	chr2	55168600	55168800	0.410000
chr2	130369530	130369730	0.320000	chr2	55175600	55175800	0.315000
chr21	43658051	43658251	0.695000	chr2	55223400	55223600	0.755000
chr15	68827463	68828063	0.456667	chr2	55224000	55224600	0.565000
chr22	44316270	44316470	0.575000	chr2	55225000	55225200	0.625000
chr4	174555986	174556186	0.370000	chr2	55228000	55228200	0.410000
chr15	43769919	43770119	0.410000	chr2	55229400	55229600	0.495000
chr11	77323742	77323942	0.360000	chr2	55231600	55231800	0.445000
chr19	9783769	9784769	0.492000	chr2	55232200	55233200	0.536000
chr10	119610221	119610421	0.455000	chr2	55234200	55234400	0.465000
chr5	117748084	117748284	0.380000	chr2	55236200	55236400	0.400000
chr15	63466251	63466451	0.340000	chr2	55237000	55237200	0.380000
chr8	63300404	63300604	0.480000	chr2	55269200	55269400	0.665000
chr7	83818523	83818723	0.370000	chr2	55269800	55270000	0.435000
chr19	47637491	47637691	0.425000	chr2	55282200	55282400	0.715000
chr15	21424651	21424851	0.385000	chr2	55282800	55283000	0.405000
chr12	92768823	92769223	0.352500	chr2	55283400	55283800	0.397500
chr5	166909597	166909797	0.405000	chr2	553000	553200	0.455000
chr5	93669467	93669667	0.340000	chr2	55311600	55311800	0.400000
chr6	11415371	11415571	0.320000	chr2	55364400	55364600	0.330000
chr2	34723602	34723802	0.345000	chr2	55365400	55365600	0.360000
chr1	126401052	126401252	0.000000	chr2	55391200	55391400	0.375000
chr13	85632616	85632816	0.345000	chr2	55392000	55392200	0.365000
chrY	996292	996492	0.335000	chr2	55403200	55403400	0.355000
chr5	111702157	111703357	0.400000	chr2	55408400	55409600	0.406667
chr22	34227083	34227483	0.372500	chr2	55415400	55415800	0.452500
chr18	53595995	53596195	0.275000	chr2	55418000	55418200	0.305000
chr1	155924890	155925090	0.520000	chr2	55419200	55419400	0.585000
chr8	18548753	18548953	0.540000	chr2	55420000	55420200	0.740000
chr5	103368791	103369191	0.360000	chr2	55425400	55425800	0.410000
chr2	201275170	201276570	0.429286	chr2	55459400	55460800	0.445000
chr7	72095454	72095854	0.447500	chr2	55478600	55479000	0.482500
chr3	197861056	197861256	0.465000	chr2	55483800	55484000	0.475000
chr13	88750624	88750824	0.390000	chr2	55490600	55490800	0.495000
chrX	117394919	117395719	0.545000	chr2	55519000	55519800	0.552500
chr1	121729934	121730334	0.422500	chr2	55520400	55520800	0.465000
chr13	78294363	78294563	0.340000	chr2	55530600	55530800	0.365000
chr18	54594610	54595010	0.355000	chr2	55565600	55566000	0.340000
chr6	50524366	50524566	0.315000	chr2	55582000	55582200	0.350000
chr9	86259971	86260171	0.485000	chr2	55603000	55603200	0.535000
chr10	16278920	16280520	0.393750	chr2	55608800	55610400	0.412500
chr2	200861599	200861799	0.370000	chr2	55615600	55615800	0.540000
chr3	3383221	3384621	0.410714	chr2	55616600	55618000	0.580000
chr22	39741088	39742088	0.450000	chr2	55618400	55619400	0.452000
chr10	108850936	108851136	0.405000	chr2	55620400	55620600	0.430000
chr3	51122298	51122498	0.405000	chr2	55626400	55626600	0.420000
chr4	43583114	43583914	0.365000	chr2	55651400	55652200	0.391250
chr9	19831617	19831817	0.300000	chr2	55687400	55687600	0.385000
chr1	202250721	202251121	0.465000	chr2	55693000	55693400	0.560000
chr6	126628589	126628789	0.470000	chr2	55693800	55694000	0.615000
chr15	29594508	29594908	0.445000	chr2	55703400	55703800	0.457500
chr13	45290923	45291323	0.452500	chr2	55706000	55706400	0.485000
chr13	55192187	55192387	0.285000	chr2	55718200	55718400	0.360000
chr22	26591737	26591937	0.490000	chr2	55824600	55824800	0.630000
chr16	3130309	3130509	0.520000	chr2	55837000	55837200	0.545000
chr7	11250112	11250312	0.330000	chr2	55862400	55862600	0.380000
chr17	36643010	36643210	0.430000	chr2	55871600	55871800	0.475000
chr18	59364564	59364764	0.415000	chr2	55880000	55880200	0.430000
chr11	3421500	3421700	0.395000	chr2	55885800	55886000	0.415000
chr11	38726631	38726831	0.380000	chr2	55901400	55901600	0.450000
chr6	69543818	69544018	0.360000	chr2	55961400	55961600	0.390000
chr7	155585669	155585869	0.380000	chr2	56084200	56084400	0.465000
chr3	79156941	79157141	0.400000	chr2	56090000	56090200	0.435000
chr12	60051594	60051794	0.450000	chr2	56117800	56118000	0.475000
chr12	119085928	119086128	0.450000	chr2	56118600	56118800	0.480000
chr9	78837408	78837608	0.410000	chr2	56119400	56119600	0.475000
chr6	21860336	21860536	0.365000	chr2	56124200	56124400	0.465000
chr11	67461489	67461689	0.400000	chr2	56130600	56130800	0.420000
chr2	698485	698685	0.405000	chr2	56134000	56134200	0.430000
chr5	175973855	175974055	0.515000	chr2	56134600	56134800	0.530000
chr8	29878279	29878479	0.535000	chr2	56142800	56143000	0.585000
chr3	195208899	195210099	0.581667	chr2	56183600	56184800	0.731667
chr7	64875534	64876334	0.531250	chr2	56185200	56186000	0.575000
chr6	110204170	110204370	0.430000	chr2	56191800	56192000	0.465000
chr16	89444091	89444291	0.370000	chr2	56720000	56720200	0.385000
chr5	161307676	161307876	0.335000	chr2	56739400	56739600	0.345000
chr9	51521715	51521915	0.000000	chr2	56749200	56749400	0.330000
chr6	74067395	74067595	0.415000	chr2	5692200	5692400	0.610000
chr4	143026824	143027024	0.540000	chr2	5726000	5726200	0.550000
chr16	30390166	30390366	0.430000	chr2	57396400	57396600	0.540000
chr21	28373810	28374010	0.330000	chr2	57430000	57430200	0.340000
chr14	38285637	38285837	0.290000	chr2	57434600	57434800	0.350000
chr15	27880688	27881288	0.381667	chr2	57444000	57444600	0.430000
chr2	170510508	170510708	0.390000	chr2	57490800	57491000	0.310000
chr17	76748942	76749142	0.330000	chr2	57497600	57497800	0.415000
chr18	31252318	31252518	0.250000	chr2	57509200	57509400	0.410000
chr15	32612316	32612516	0.330000	chr2	57516800	57517000	0.330000
chrX	29500941	29501141	0.310000	chr2	57549600	57549800	0.390000
chr7	20468086	20468286	0.400000	chr2	57598600	57598800	0.410000
chr13	56440356	56440556	0.315000	chr2	57602800	57603000	0.415000
chr4	148287223	148287423	0.430000	chr2	57721000	57721200	0.500000
chr22	20698521	20698721	0.585000	chr2	57760000	57760200	0.600000
chr3	112158273	112158473	0.335000	chr2	57760600	57760800	0.420000
chr21	8039165	8039565	0.365000	chr2	57777000	57777400	0.387500
chr19	38116826	38117026	0.415000	chr2	57821200	57821400	0.440000
chr10	12348154	12348354	0.515000	chr2	57828400	57828600	0.530000
chr14	55966456	55966656	0.465000	chr2	57890600	57890800	0.420000
chr1	213202535	213202935	0.332500	chr2	57892800	57893200	0.370000
chr3	182088283	182088483	0.325000	chr2	57894400	57894600	0.330000
chr17	7073052	7073252	0.365000	chr2	57906200	57906400	0.385000
chr2	129856727	129857127	0.340000	chr2	57908800	57909200	0.367500
chr14	16797189	16797389	0.355000	chr2	57951200	57951400	0.420000
chr9	35585089	35585689	0.418333	chr2	58023600	58024200	0.383333
chr18	9687354	9687554	0.430000	chr2	58032400	58032600	0.490000
chr15	75538088	75538288	0.365000	chr2	58039200	58039400	0.395000
chr7	123256925	123257125	0.300000	chr2	58042600	58042800	0.365000
chr2	151852478	151853278	0.413750	chr2	58044600	58045400	0.426250
chr12	115947857	115949057	0.512500	chr2	58046400	58047600	0.622500
chrX	34827228	34827428	0.360000	chr2	58048200	58048400	0.420000
chr4	34167564	34167764	0.285000	chr2	58054400	58054600	0.350000
chr2	126327744	126328144	0.370000	chr2	58064000	58064400	0.385000
chr5	167729477	167729877	0.357500	chr2	58073800	58074200	0.422500
chr5	42958561	42958761	0.280000	chr2	58099200	58099400	0.370000
chr15	57912689	57912889	0.380000	chr2	58101600	58101800	0.410000
chr20	20426897	20427297	0.420000	chr2	58107800	58108200	0.425000
chr8	50917630	50917830	0.380000	chr2	58112600	58112800	0.435000
chr5	102049150	102049550	0.330000	chr2	58122600	58123000	0.370000
chr8	92998422	92998622	0.285000	chr2	58158000	58158200	0.355000
chr19	3296495	3296895	0.495000	chr2	58168800	58169200	0.557500
chr8	15077309	15077509	0.340000	chr2	58235400	58235600	0.360000
chr20	27771379	27771579	0.395000	chr2	58237000	58237200	0.405000
chr8	45091586	45091986	0.385000	chr2	58237800	58238200	0.390000
chr13	93895493	93896493	0.338000	chr2	58239400	58240400	0.322000
chr7	80179204	80179404	0.420000	chr2	58241000	58241200	0.655000
chr10	122672222	122672422	0.570000	chr2	58341200	58341400	0.605000
chr6	51472920	51473120	0.380000	chr2	58416800	58417000	0.435000
chr15	67564823	67565223	0.327500	chr2	58427600	58428000	0.527500
chr8	20041341	20041941	0.431667	chr2	58428400	58429000	0.753333
chr19	31102680	31102880	0.465000	chr2	58448200	58448400	0.510000
chr2	122435262	122435662	0.397500	chr2	58449600	58450000	0.427500
chr4	157545414	157545614	0.285000	chr2	58466000	58466200	0.260000
chr2	137671980	137672380	0.322500	chr2	58503200	58503600	0.342500
chr7	46108913	46109113	0.545000	chr2	585200	585400	0.550000
chr8	59735630	59735830	0.420000	chr2	58554000	58554200	0.475000
chr4	66143038	66143238	0.390000	chr2	58561400	58561600	0.455000
chr21	39536770	39536970	0.445000	chr2	58569800	58570000	0.460000
chr8	25836991	25837191	0.380000	chr2	58571400	58571600	0.460000
chr11	50312228	50312428	0.380000	chr2	58607000	58607200	0.405000
chr11	17880884	17881084	0.375000	chr2	58609400	58609600	0.385000
chr10	130631165	130631365	0.375000	chr2	58666600	58666800	0.450000
chr10	58123565	58123965	0.332500	chr2	58667200	58667600	0.400000
chr3	138645147	138645547	0.350000	chr2	58686800	58687200	0.382500
chr13	18624728	18624928	0.545000	chr2	58689000	58689200	0.555000
chr13	112403379	112403579	0.400000	chr2	58708600	58708800	0.405000
chr5	42944636	42945436	0.477500	chr2	58709400	58710200	0.482500
chr17	22985734	22985934	0.380000	chr2	58711400	58711600	0.430000
chr13	62079227	62079427	0.415000	chr2	58717600	58717800	0.460000
chr3	77676111	77676311	0.360000	chr2	58730800	58731000	0.420000
chr1	102259163	102259563	0.335000	chr2	58731400	58731800	0.402500
chr1	123375855	123376055	0.420000	chr2	58734400	58734600	0.425000
chr8	25568042	25568242	0.450000	chr2	58758000	58758200	0.455000
chr22	31665075	31665275	0.375000	chr2	58762200	58762400	0.455000
chr3	22903914	22904114	0.285000	chr2	58796400	58796600	0.415000
chr11	53874194	53874394	0.415000	chr2	58870800	58871000	0.435000
chr3	186593803	186594003	0.415000	chr2	58891200	58891400	0.470000
chr3	21011648	21011848	0.335000	chr2	58900800	58901000	0.465000
chr8	33583797	33584197	0.502500	chr2	5894400	5894800	0.507500
chr13	68137644	68137844	0.365000	chr2	58960200	58960400	0.420000
chr2	145716522	145716722	0.405000	chr2	59001000	59001200	0.430000
chr15	93491683	93491883	0.470000	chr2	59025200	59025400	0.540000
chr10	88061593	88061793	0.345000	chr2	59034200	59034400	0.355000
chr16	24094879	24095079	0.435000	chr2	59035000	59035200	0.470000
chr12	77055972	77056172	0.360000	chr2	59083600	59083800	0.410000
chrY	16423895	16424295	0.347500	chr2	59084400	59084800	0.460000
chr10	106912362	106912562	0.380000	chr2	59097000	59097200	0.395000
chr1	189806137	189806337	0.280000	chr2	59130600	59130800	0.340000
chr8	103222637	103223037	0.347500	chr2	59168800	59169200	0.420000
chr6	70001417	70001617	0.370000	chr2	59176800	59177000	0.420000
chr11	76764150	76764350	0.515000	chr2	59182400	59182600	0.535000
chr5	8123830	8124030	0.410000	chr2	59184400	59184600	0.450000
chr11	54885706	54885906	0.350000	chr2	59232800	59233000	0.360000
chr4	103688146	103688346	0.400000	chr2	59240200	59240400	0.430000
chr3	2463274	2463674	0.437500	chr2	59301800	59302200	0.457500
chr5	144477286	144477486	0.335000	chr2	59308200	59308400	0.370000
chr10	1731454	1731654	0.330000	chr2	59312200	59312400	0.350000
chrX	136680265	136680465	0.370000	chr2	59314400	59314600	0.455000
chr2	198259294	198259494	0.405000	chr2	59322200	59322400	0.470000
chr22	20151718	20152118	0.507500	chr2	5938000	5938400	0.532500
chrX	118806685	118806885	0.410000	chr2	59398200	59398400	0.445000
chr5	163560016	163560416	0.390000	chr2	59413800	59414200	0.547500
chr5	160019810	160020010	0.470000	chr2	5942200	5942400	0.555000
chr2	56805883	56806083	0.335000	chr2	59537200	59537400	0.390000
chr7	116731111	116731511	0.392500	chr2	59575200	59575600	0.382500
chr7	95760485	95760685	0.415000	chr2	59594800	59595000	0.475000
chr21	23491723	23491923	0.330000	chr2	59677400	59677600	0.385000
chr8	14721262	14721462	0.380000	chr2	59726400	59726600	0.400000
chr9	510759	510959	0.380000	chr2	59752600	59752800	0.360000
chr21	13328712	13328912	0.490000	chr2	5981800	5982000	0.595000
chr9	34831921	34832321	0.465000	chr2	598200	598600	0.517500
chrX	61569365	61569565	0.410000	chr2	59874800	59875000	0.490000
chr1	219649426	219649626	0.410000	chr2	59885600	59885800	0.520000
chr4	75868904	75869104	0.435000	chr2	59888200	59888400	0.480000
chr2	55935467	55935667	0.350000	chr2	59938200	59938400	0.500000
chr1	241472522	241472722	0.330000	chr2	59957000	59957200	0.440000
chr15	59078894	59079094	0.350000	chr2	59998400	59998600	0.395000
chr14	62560580	62561180	0.416667	chr2	60095200	60095800	0.448333
chr16	10333677	10334077	0.447500	chr2	60100000	60100400	0.502500
chr19	8450623	8450823	0.410000	chr2	601000	601200	0.565000
chr2	157831055	157831255	0.385000	chr2	60105000	60105200	0.395000
chr1	233730459	233731059	0.478333	chr2	60148800	60149400	0.530000
chr18	23072482	23072682	0.415000	chr2	60159600	60159800	0.420000
chr4	152517984	152518184	0.475000	chr2	60214000	60214200	0.535000
chr2	42180716	42180916	0.335000	chr2	60227200	60227400	0.475000
chr19	9073931	9074131	0.535000	chr2	60297800	60298000	0.655000
chr4	2029825	2030025	0.390000	chr2	60301800	60302000	0.400000
chrX	88505347	88505547	0.370000	chr2	60303800	60304000	0.420000
chr5	95017292	95017492	0.410000	chr2	60306400	60306600	0.545000
chr1	207957181	207957381	0.405000	chr2	6031600	6031800	0.420000
chr2	189510427	189510627	0.450000	chr2	60318000	60318200	0.460000
chr18	27547739	27547939	0.365000	chr2	60331200	60331400	0.400000
chr12	102437977	102438177	0.395000	chr2	60334600	60334800	0.455000
chr10	80373556	80373956	0.417500	chr2	60337200	60337600	0.472500
chr12	106564952	106565152	0.500000	chr2	60351000	60351200	0.520000
chr16	88073699	88074099	0.552500	chr2	60351800	60352200	0.582500
chr20	47128969	47129169	0.500000	chr2	60352600	60352800	0.520000
chr6	49384209	49384609	0.372500	chr2	60353800	60354200	0.390000
chr14	11584746	11584946	0.000000	chr2	60356000	60356200	0.405000
chr11	112343595	112343795	0.490000	chr2	60366200	60366400	0.540000
chr3	126091468	126091868	0.395000	chr2	60370000	60370400	0.447500
chr9	41823360	41823560	0.340000	chr2	60383400	60383600	0.400000
chrX	86660013	86660213	0.385000	chr2	60384400	60384600	0.395000
chr5	174432131	174432331	0.455000	chr2	60385800	60386000	0.530000
chr5	34604847	34605047	0.450000	chr2	60391400	60391600	0.530000
chrX	133091799	133091999	0.440000	chr2	60392000	60392200	0.475000
chr12	122871359	122871759	0.490000	chr2	60400600	60401000	0.510000
chr5	50539251	50539451	0.435000	chr2	60413800	60414000	0.490000
chr13	103008070	103008270	0.445000	chr2	60416400	60416600	0.495000
chr2	88489599	88489999	0.432500	chr2	60439400	60439800	0.597500
chr15	31914953	31915153	0.355000	chr2	60441800	60442000	0.380000
chr15	19789550	19789750	0.390000	chr2	60446800	60447000	0.410000
chr11	53038405	53038605	0.360000	chr2	60447600	60447800	0.365000
chr6	69825128	69825328	0.290000	chr2	60460000	60460200	0.300000
chr13	87366257	87366457	0.405000	chr2	60463400	60463600	0.485000
chr10	129335224	129335424	0.525000	chr2	60465800	60466000	0.530000
chr21	18973699	18973899	0.350000	chr2	60469600	60469800	0.365000
chrX	149661725	149661925	0.335000	chr2	60472200	60472400	0.470000
chr17	47018248	47018448	0.515000	chr2	60481400	60481600	0.590000
chr3	95060026	95060626	0.396667	chr2	60484000	60484600	0.470000
chr11	66310062	66310262	0.470000	chr2	60486200	60486400	0.480000
chr20	60051222	60051622	0.347500	chr2	60490800	60491200	0.375000
chr11	65028223	65028423	0.375000	chr2	60492600	60492800	0.460000
chr14	21373198	21373398	0.425000	chr2	60495200	60495400	0.470000
chr3	170299595	170299795	0.395000	chr2	60497600	60497800	0.405000
chr10	34949374	34949574	0.550000	chr2	60498200	60498400	0.600000
chr10	34825507	34825707	0.395000	chr2	60499200	60499400	0.575000
chr16	80558806	80559006	0.510000	chr2	60504200	60504400	0.545000
chr16	66864045	66864245	0.460000	chr2	60506000	60506200	0.495000
chr2	139034616	139035016	0.355000	chr2	60511400	60511800	0.362500
chr7	23847570	23847770	0.460000	chr2	60512200	60512400	0.545000
chr12	110065735	110065935	0.475000	chr2	60514200	60514400	0.540000
chr1	74624325	74624525	0.415000	chr2	60516000	60516200	0.465000
chr11	43635480	43635680	0.375000	chr2	60524000	60524200	0.440000
chr10	89427005	89427205	0.390000	chr2	60526000	60526200	0.360000
chr13	19558997	19559397	0.352500	chr2	60526600	60527000	0.412500
chr14	26388438	26388638	0.385000	chr2	60527800	60528000	0.465000
chr4	81737997	81738397	0.425000	chr2	60529200	60529600	0.462500
chr10	73348042	73348242	0.400000	chr2	60530600	60530800	0.395000
chr5	171834104	171834504	0.417500	chr2	60534200	60534600	0.435000
chr7	33184551	33184751	0.455000	chr2	60536800	60537000	0.480000
chr17	30744831	30745031	0.370000	chr2	60540200	60540400	0.410000
chrX	125749260	125749460	0.390000	chr2	60544200	60544400	0.445000
chr6	135650807	135651207	0.450000	chr2	60545200	60545600	0.517500
chr7	55666552	55666752	0.430000	chr2	60549600	60549800	0.690000
chr9	107673528	107675928	0.438750	chr2	60550400	60552800	0.617083
chr2	128253692	128254692	0.466000	chr2	60553600	60554600	0.673000
chr2	37758817	37759617	0.435000	chr2	60555200	60556000	0.552500
chr1	171363880	171364080	0.375000	chr2	60556600	60556800	0.500000
chr2	206058504	206058704	0.515000	chr2	60557200	60557400	0.520000
chr12	6092208	6092408	0.475000	chr2	60560800	60561000	0.490000
chr6	159547780	159547980	0.420000	chr2	60561400	60561600	0.425000
chr10	47597340	47597540	0.350000	chr2	60565600	60565800	0.445000
chr11	9535336	9535536	0.490000	chr2	60569800	60570000	0.520000
chr7	136249910	136250110	0.465000	chr2	60581800	60582000	0.755000
chr11	18543688	18543888	0.400000	chr2	60586200	60586400	0.490000
chr5	157200742	157200942	0.470000	chr2	60596600	60596800	0.495000
chr3	93733358	93733558	0.400000	chr2	60612200	60612400	0.465000
chr1	209594052	209594252	0.435000	chr2	60628200	60628400	0.515000
chr10	118147847	118148647	0.411250	chr2	60641800	60642600	0.441250
chr6	135894337	135894537	0.370000	chr2	60662800	60663000	0.375000
chr18	51573367	51573567	0.580000	chr2	60674600	60674800	0.605000
chr2	179271456	179271656	0.445000	chr2	60677000	60677200	0.455000
chr10	81561510	81561710	0.320000	chr2	60707800	60708000	0.360000
chr7	130031878	130032078	0.480000	chr2	60710800	60711000	0.485000
chr1	241154178	241154378	0.500000	chr2	60717800	60718000	0.510000
chr6	31509388	31509988	0.560000	chr2	60735600	60736200	0.585000
chr1	13236981	13237181	0.520000	chr2	6073800	6074000	0.525000
chr4	16381761	16381961	0.450000	chr2	60741600	60741800	0.550000
chr1	34922114	34922314	0.485000	chr2	60745800	60746000	0.545000
chr2	43840505	43841505	0.488000	chr2	60756000	60757000	0.604000
chr7	64862180	64862380	0.355000	chr2	60794400	60794600	0.320000
chr5	167811546	167812346	0.378750	chr2	60796600	60797400	0.396250
chr1	14642023	14642223	0.490000	chr2	60805400	60805600	0.530000
chr19	26843934	26844534	0.401667	chr2	60807000	60807600	0.481667
chr3	30563091	30563491	0.432500	chr2	60808400	60808800	0.555000
chr1	10525427	10525627	0.445000	chr2	60818400	60818600	0.540000
chr3	183843390	183843590	0.500000	chr2	60819600	60819800	0.535000
chr14	43046142	43046542	0.375000	chr2	60834200	60834600	0.405000
chr11	110901072	110901472	0.475000	chr2	60840800	60841200	0.485000
chr1	70188360	70188560	0.405000	chr2	60852600	60852800	0.445000
chr22	49187354	49187554	0.465000	chr2	60853600	60853800	0.480000
chr11	94480430	94480630	0.410000	chr2	60857200	60857400	0.465000
chr6	78847265	78847665	0.332500	chr2	60867800	60868200	0.357500
chr5	31412468	31412668	0.330000	chr2	60873400	60873600	0.345000
chr4	52122651	52123451	0.456250	chr2	60881000	60881800	0.728750
chr5	159845280	159845680	0.430000	chr2	60882200	60882600	0.497500
chr8	129805590	129805990	0.420000	chr2	60883000	60883400	0.452500
chr2	144784432	144784632	0.340000	chr2	60885000	60885200	0.325000
chr15	38914511	38914711	0.335000	chr2	60885600	60885800	0.385000
chr14	62512756	62512956	0.340000	chr2	60889000	60889200	0.355000
chr11	42273164	42273564	0.245000	chr2	60891200	60891600	0.360000
chr6	104173758	104173958	0.420000	chr2	60899600	60899800	0.445000
chr3	76059846	76060046	0.370000	chr2	60906000	60906200	0.480000
chr3	116177081	116177481	0.370000	chr2	60908200	60908600	0.372500
chrX	136955153	136955353	0.290000	chr2	60924600	60924800	0.320000
chr13	45325752	45325952	0.485000	chr2	60926400	60926600	0.490000
chrX	97902365	97902965	0.350000	chr2	60927000	60927600	0.411667
chr21	41030341	41030541	0.380000	chr2	60949000	60949200	0.395000
chr16	17472821	17473021	0.435000	chr2	60954200	60954400	0.470000
chr7	18072588	18072788	0.405000	chr2	60961600	60961800	0.425000
chr8	31272323	31272523	0.325000	chr2	60962600	60962800	0.350000
chr18	30842320	30842520	0.340000	chr2	60965400	60965600	0.340000
chrY	51578825	51579025	0.000000	chr2	60966600	60966800	0.310000
chr12	105597041	105597641	0.371667	chr2	60971400	60972000	0.376667
chr7	13637151	13637351	0.300000	chr2	60972400	60972600	0.465000
chr1	224398766	224398966	0.360000	chr2	60979400	60979600	0.490000
chr7	105145400	105145600	0.350000	chr2	60984800	60985000	0.360000
chr17	42937995	42938195	0.445000	chr2	60993000	60993200	0.450000
chr3	164929355	164929555	0.315000	chr2	60999000	60999200	0.325000
chr16	78939430	78939630	0.350000	chr2	61012400	61012600	0.470000
chr5	43513956	43515156	0.421667	chr2	61017000	61018200	0.567500
chr2	151591733	151592133	0.405000	chr2	61044600	61045000	0.420000
chr1	52724088	52724288	0.345000	chr2	61046200	61046400	0.360000
chr20	42893247	42893447	0.395000	chr2	61055800	61056000	0.440000
chr15	64134575	64135375	0.575000	chr2	61065600	61066400	0.748750
chrY	57127152	57127352	0.365000	chr2	6112200	6112400	0.370000
chr16	66769985	66770185	0.375000	chr2	61135600	61135800	0.385000
chr4	121812567	121812767	0.515000	chr2	61144800	61145000	0.565000
chr1	185322381	185322581	0.435000	chr2	61158600	61158800	0.495000
chr13	95750856	95751056	0.425000	chr2	61166000	61166200	0.445000
chr1	21932793	21933593	0.522500	chr2	61177200	61178000	0.726250
chr2	105384202	105384602	0.445000	chr2	61179200	61179600	0.532500
chr6	160760328	160760528	0.455000	chr2	61180200	61180400	0.610000
chr12	105571610	105571810	0.410000	chr2	61193800	61194000	0.425000
chr6	136146203	136146603	0.362500	chr2	61247200	61247600	0.420000
chr11	32659438	32659838	0.335000	chr2	61255600	61256000	0.360000
chr7	158249885	158250085	0.460000	chr2	61281400	61281600	0.510000
chr22	4525177	4525377	0.000000	chr2	61288200	61288400	0.400000
chr12	107208291	107208691	0.337500	chr2	61296000	61296400	0.402500
chr7	93883970	93884170	0.360000	chr2	61317400	61317600	0.450000
chr2	67341734	67342134	0.372500	chr2	61318600	61319000	0.330000
chr2	87824441	87824641	0.430000	chr2	61356400	61356600	0.445000
chr1	100737427	100737827	0.335000	chr2	61357000	61357400	0.330000
chr18	29909005	29909405	0.357500	chr2	61382200	61382600	0.392500
chrX	140497896	140498096	0.405000	chr2	61401600	61401800	0.500000
chr7	103829700	103829900	0.330000	chr2	61411200	61411400	0.445000
chr1	159790248	159790448	0.475000	chr2	61419200	61419400	0.530000
chr16	23764607	23764807	0.465000	chr2	61421200	61421400	0.480000
chr6	12882284	12882484	0.370000	chr2	61423800	61424000	0.410000
chr5	76419642	76420042	0.402500	chr2	61425200	61425600	0.470000
chr1	234856844	234857044	0.465000	chr2	61426400	61426600	0.505000
chr7	7087221	7087621	0.390000	chr2	61434400	61434800	0.475000
chr1	9178559	9178759	0.480000	chr2	61439800	61440000	0.605000
chr4	131628017	131628217	0.395000	chr2	61443600	61443800	0.425000
chr1	96466931	96467331	0.367500	chr2	61448200	61448600	0.452500
chr1	78206053	78206453	0.375000	chr2	61460200	61460600	0.385000
chr7	149064456	149064656	0.375000	chr2	61463800	61464000	0.400000
chr6	114551447	114551647	0.460000	chr2	61464600	61464800	0.470000
chr5	118348827	118349027	0.375000	chr2	61465200	61465400	0.415000
chr9	103869229	103869429	0.410000	chr2	61467400	61467600	0.440000
chrX	72660776	72660976	0.275000	chr2	61468000	61468200	0.300000
chr6	33341429	33343829	0.472500	chr2	61470200	61472600	0.630000
chr15	89960666	89960866	0.455000	chr2	61475800	61476000	0.520000
chr2	223646839	223647239	0.460000	chr2	61477000	61477400	0.530000
chr16	60901553	60901753	0.365000	chr2	61493800	61494000	0.410000
chr10	4186473	4186673	0.425000	chr2	61517400	61517600	0.450000
chr10	127916751	127916951	0.480000	chr2	61519000	61519200	0.510000
chr17	9192204	9192404	0.365000	chr2	61530000	61530200	0.375000
chrX	69605332	69605932	0.466667	chr2	61536200	61536800	0.481667
chr8	30557877	30558277	0.497500	chr2	61537200	61537600	0.732500
chr6	107708141	107709541	0.531429	chr2	61538200	61539600	0.571429
chr4	147919433	147920033	0.445000	chr2	61620600	61621200	0.470000
chr3	160630583	160630783	0.465000	chr2	61629800	61630000	0.495000
chr20	56578222	56578422	0.475000	chr2	6165400	6165600	0.515000
chrX	40244459	40244659	0.375000	chr2	61659000	61659200	0.410000
chr2	16823458	16823658	0.370000	chr2	61663200	61663400	0.380000
chrY	22556370	22556570	0.340000	chr2	61676000	61676200	0.390000
chr7	130925478	130925678	0.395000	chr2	6168600	6168800	0.415000
chr5	104543373	104543773	0.362500	chr2	61689600	61690000	0.382500
chr1	225959569	225960169	0.478333	chr2	61694600	61695200	0.683333
chr1	66585670	66585870	0.480000	chr2	61738000	61738200	0.495000
chr13	111696252	111696652	0.502500	chr2	61764200	61764600	0.622500
chr6	4856118	4856318	0.390000	chr2	61774400	61774600	0.410000
chr7	57942482	57942682	0.370000	chr2	61776000	61776200	0.380000
chr16	67732965	67733165	0.490000	chr2	61793400	61793600	0.540000
chr5	134880971	134881371	0.382500	chr2	6183200	6183600	0.412500
chr14	20414128	20414928	0.412500	chr2	61854000	61854800	0.566250
chr11	56756223	56756423	0.530000	chr2	61888200	61888400	0.570000
chr5	22838758	22838958	0.510000	chr2	61888800	61889000	0.515000
chr3	128766482	128766882	0.420000	chr2	61889600	61890000	0.427500
chr3	56717921	56718121	0.405000	chr2	61899000	61899200	0.410000
chr2	10251903	10252703	0.455000	chr2	61905600	61906400	0.543750
chr7	108960454	108960654	0.435000	chr2	61911600	61911800	0.440000
chrX	133036043	133036243	0.395000	chr2	61918000	61918200	0.325000
chr4	165341049	165341249	0.355000	chr2	61923600	61923800	0.375000
chr11	15873426	15874226	0.421250	chr2	61925000	61925800	0.502500
chr8	87891358	87891958	0.363333	chr2	61929000	61929600	0.400000
chr7	40507353	40507553	0.435000	chr2	61978600	61978800	0.445000
chr10	97455082	97455882	0.452500	chr2	61988000	61988800	0.503750
chr3	178322816	178323016	0.315000	chr2	61995600	61995800	0.420000
chrY	41035993	41036193	0.000000	chr2	62004600	62004800	0.300000
chr2	224478385	224478785	0.275000	chr2	62015600	62016000	0.390000
chr12	22474051	22474251	0.400000	chr2	62039400	62039600	0.435000
chr6	51191398	51191598	0.400000	chr2	62041000	62041200	0.405000
chr2	110382743	110382943	0.430000	chr2	62055000	62055200	0.455000
chr7	77471375	77471575	0.425000	chr2	62086400	62086600	0.465000
chr16	32742538	32742738	0.365000	chr2	62099200	62099400	0.380000
chr4	182528016	182528216	0.415000	chr2	62119600	62119800	0.430000
chr10	74660034	74660234	0.405000	chr2	62129600	62129800	0.425000
chr12	93014641	93014841	0.445000	chr2	62140800	62141000	0.450000
chr19	37182893	37183093	0.510000	chr2	62142200	62142400	0.530000
chr7	24422148	24422348	0.370000	chr2	62148000	62148200	0.400000
chr3	115503752	115503952	0.395000	chr2	62149800	62150000	0.470000
chr9	96525696	96525896	0.440000	chr2	62153800	62154000	0.480000
chr21	11469937	11470137	0.385000	chr2	62163200	62163400	0.420000
chr1	235669313	235669713	0.435000	chr2	62176800	62177200	0.482500
chr8	69794216	69794616	0.402500	chr2	62177600	62178000	0.445000
chr7	138027112	138027312	0.400000	chr2	62181200	62181400	0.435000
chr1	76319040	76319440	0.437500	chr2	62192800	62193200	0.455000
chr10	95656531	95657531	0.552000	chr2	62195600	62196600	0.730000
chr5	67334473	67334673	0.425000	chr2	62197400	62197600	0.465000
chr13	100682982	100683182	0.395000	chr2	62198400	62198600	0.400000
chr17	76181877	76182077	0.380000	chr2	62199400	62199600	0.340000
chr13	2561139	2561339	0.000000	chr2	62200200	62200400	0.320000
chr2	236787084	236787484	0.462500	chr2	62202200	62202600	0.477500
chr1	105772907	105773107	0.355000	chr2	62205200	62205400	0.415000
chr8	74415440	74415640	0.510000	chr2	62208800	62209000	0.535000
chr12	47342179	47342379	0.310000	chr2	62209400	62209600	0.445000
chrX	146670129	146670729	0.415000	chr2	62215200	62215800	0.536667
chr4	88761373	88761573	0.420000	chr2	62216800	62217000	0.485000
chrY	24558934	24559134	0.410000	chr2	62222800	62223000	0.415000
chr3	8587481	8587881	0.382500	chr2	6224200	6224600	0.530000
chr9	64727963	64728163	0.295000	chr2	62265200	62265400	0.465000
chr7	22636587	22636787	0.215000	chr2	62267800	62268000	0.360000
chr1	219780080	219780480	0.337500	chr2	62270800	62271200	0.407500
chr8	66855346	66855546	0.495000	chr2	62287400	62287600	0.505000
chr6	96880986	96881186	0.475000	chr2	62288000	62288200	0.575000
chr14	22829165	22829765	0.460000	chr2	62293400	62294000	0.618333
chr12	116985293	116985893	0.455000	chr2	62296200	62296800	0.553333
chrX	70196906	70197706	0.386250	chr2	62297200	62298000	0.461250
chr10	51178254	51178454	0.430000	chr2	62299800	62300000	0.485000
chr16	5611917	5612117	0.450000	chr2	62301000	62301200	0.545000
chr14	64571217	64571617	0.425000	chr2	62303800	62304200	0.460000
chr4	152009653	152011053	0.452143	chr2	62304800	62306200	0.527857
chr13	53451998	53452398	0.522500	chr2	62309600	62310000	0.527500
chrY	12243542	12243742	0.440000	chr2	62314000	62314200	0.495000
chr8	20041681	20041881	0.420000	chr2	62319800	62320000	0.435000
chr12	29698717	29698917	0.415000	chr2	62333000	62333200	0.455000
chr16	35741154	35741354	0.445000	chr2	62341000	62341200	0.585000
chr7	154012090	154012290	0.315000	chr2	62343400	62343600	0.420000
chr17	33694529	33694729	0.450000	chr2	62355400	62355600	0.475000
chr22	40516592	40516792	0.375000	chr2	62379600	62379800	0.395000
chr3	118503000	118503200	0.385000	chr2	62382000	62382200	0.430000
chr2	191935515	191935715	0.460000	chr2	62384000	62384200	0.480000
chr3	22844759	22844959	0.380000	chr2	62391800	62392000	0.400000
chr19	13087757	13087957	0.535000	chr2	62410200	62410400	0.550000
chr15	34609499	34609899	0.462500	chr2	62412000	62412400	0.475000
chr16	69347660	69348060	0.390000	chr2	62415000	62415400	0.470000
chr2	15563774	15563974	0.485000	chr2	62444000	62444200	0.545000
chr12	56764391	56764591	0.430000	chr2	62457000	62457200	0.745000
chr10	121196623	121196823	0.505000	chr2	62475400	62475600	0.550000
chr18	75761728	75761928	0.360000	chr2	62478200	62478400	0.485000
chr2	167954501	167954901	0.345000	chr2	62501800	62502200	0.387500
chr17	42106624	42107224	0.503333	chr2	62505800	62506400	0.700000
chr11	123864718	123864918	0.335000	chr2	62513200	62513400	0.420000
chr5	26518973	26519173	0.260000	chr2	62527800	62528000	0.335000
chr2	57260860	57261060	0.505000	chr2	62537200	62537400	0.540000
chr9	37073660	37073860	0.390000	chr2	6254400	6254600	0.425000
chr6	99249590	99249790	0.315000	chr2	6255200	6255400	0.340000
chr1	67886108	67886508	0.380000	chr2	62587000	62587400	0.387500
chr3	172310044	172310244	0.460000	chr2	62603400	62603600	0.480000
chr7	59855404	59855604	0.405000	chr2	62665000	62665200	0.455000
chr3	12240357	12241957	0.446250	chr2	62705200	62706800	0.611250
chr13	111551063	111551263	0.365000	chr2	62707400	62707600	0.400000
chr10	130202746	130202946	0.485000	chr2	62725400	62725600	0.610000
chr3	101616810	101617010	0.315000	chr2	62774800	62775000	0.325000
chr5	180150915	180151115	0.390000	chr2	62785400	62785600	0.425000
chr8	112410756	112410956	0.335000	chr2	62787400	62787600	0.410000
chr13	64741731	64742131	0.337500	chr2	62858400	62858800	0.360000
chr4	56673023	56673223	0.345000	chr2	62920200	62920400	0.365000
chr9	26353561	26353961	0.267500	chr2	62967000	62967400	0.415000
chr2	147625231	147625431	0.270000	chr2	62972000	62972200	0.345000
chr1	124595173	124595573	0.405000	chr2	62996800	62997200	0.430000
chr8	92333738	92333938	0.415000	chr2	63023600	63023800	0.450000
chr13	69415004	69415404	0.385000	chr2	63040600	63041000	0.405000
chr10	20077847	20078047	0.320000	chr2	63041600	63041800	0.395000
chr3	36063090	36063290	0.410000	chr2	63044000	63044200	0.425000
chr6	55834875	55835075	0.490000	chr2	63047600	63047800	0.710000
chr9	22507455	22508255	0.430000	chr2	63048600	63049400	0.537500
chr13	113746950	113747750	0.580000	chr2	63050200	63051000	0.708750
chr3	12151890	12152290	0.515000	chr2	63054200	63054600	0.605000
chr17	75681308	75681508	0.535000	chr2	63055800	63056000	0.680000
chr3	16162412	16162612	0.390000	chr2	63056800	63057000	0.735000
chr7	138263985	138264585	0.478333	chr2	63058800	63059400	0.710000
chr4	153806684	153806884	0.475000	chr2	63060000	63060200	0.500000
chrY	17600619	17600819	0.385000	chr2	63079000	63079200	0.400000
chr13	43127466	43127666	0.540000	chr2	63106400	63106600	0.560000
chr10	39280460	39280660	0.350000	chr2	63124400	63124600	0.365000
chr21	33826663	33826863	0.415000	chr2	63189000	63189200	0.490000
chr21	7274899	7275099	0.330000	chr2	63219200	63219400	0.400000
chr3	29252778	29253178	0.342500	chr2	63257400	63257800	0.390000
chr3	140412238	140412438	0.515000	chr2	63424800	63425000	0.550000
chrY	18374327	18374527	0.365000	chr2	6345600	6345800	0.405000
chr18	12884775	12884975	0.380000	chr2	63506400	63506600	0.400000
chr16	67345965	67346365	0.387500	chr2	63581200	63581600	0.455000
chr5	134537811	134538611	0.542500	chr2	63588200	63589000	0.581250
chr2	39291034	39291234	0.330000	chr2	63589600	63589800	0.400000
chr6	158202974	158203774	0.375000	chr2	63590600	63591400	0.408750
chr9	32986265	32986465	0.555000	chr2	6361000	6361200	0.590000
chrX	17990367	17990767	0.440000	chr2	63631600	63632000	0.470000
chr2	116876430	116876630	0.375000	chr2	63699200	63699400	0.395000
chr22	31946364	31946564	0.505000	chr2	637000	637200	0.620000
chr11	12751488	12751688	0.445000	chr2	63712800	63713000	0.495000
chr11	1731920	1732120	0.460000	chr2	63723000	63723200	0.500000
chr18	9577682	9578082	0.322500	chr2	63738200	63738600	0.362500
chr1	97749913	97750513	0.278333	chr2	63790600	63791200	0.368333
chr16	78216445	78216645	0.465000	chr2	63809600	63809800	0.520000
chr9	5481940	5482140	0.330000	chr2	63824200	63824400	0.370000
chr8	10403961	10404161	0.405000	chr2	63827800	63828000	0.430000
chrX	109937707	109938707	0.342000	chr2	63840800	63841800	0.673000
chr3	143148294	143148894	0.453333	chr2	63842200	63842800	0.465000
chr3	25165097	25165297	0.395000	chr2	63850600	63850800	0.380000
chr16	35590086	35590486	0.402500	chr2	63851800	63852200	0.422500
chr7	7609922	7610122	0.310000	chr2	63853800	63854000	0.350000
chr20	9651637	9652037	0.387500	chr2	63856200	63856600	0.400000
chr9	65501549	65501949	0.410000	chr2	63861200	63861600	0.437500
chr5	13173686	13174086	0.402500	chr2	63888800	63889200	0.412500
chr3	82627988	82628188	0.350000	chr2	63950600	63950800	0.415000
chr15	21165235	21165435	0.455000	chr2	63978000	63978200	0.460000
chr12	85563591	85563991	0.300000	chr2	64015400	64015800	0.380000
chr7	48697938	48698138	0.375000	chr2	64017800	64018000	0.390000
chr10	132436083	132437283	0.612500	chr2	64018800	64020000	0.693333
chr19	13653795	13653995	0.505000	chr2	64022400	64022600	0.510000
chr3	108041263	108041463	0.330000	chr2	64025800	64026000	0.400000
chr18	4697285	4697485	0.380000	chr2	64036400	64036600	0.395000
chr7	65282130	65282530	0.467500	chr2	64041400	64041800	0.477500
chr7	9715726	9715926	0.405000	chr2	64049800	64050000	0.440000
chr2	116154377	116154577	0.325000	chr2	64052600	64052800	0.425000
chr13	28566421	28566621	0.525000	chr2	64065000	64065200	0.540000
chr5	950587	950787	0.440000	chr2	64090400	64090600	0.475000
chrX	141501202	141501402	0.275000	chr2	64092000	64092200	0.320000
chr1	135021543	135021743	0.000000	chr2	64101400	64101600	0.310000
chr3	24477261	24477461	0.345000	chr2	64114200	64114400	0.360000
chr6	108852970	108853370	0.297500	chr2	64115800	64116200	0.362500
chr12	118802168	118802368	0.315000	chr2	64135000	64135200	0.325000
chr10	110083808	110084008	0.335000	chr2	64137600	64137800	0.350000
chr2	89629804	89630004	0.320000	chr2	64141800	64142000	0.400000
chr6	14966456	14968056	0.430000	chr2	64143000	64144600	0.575625
chr4	172367831	172368231	0.312500	chr2	64179800	64180200	0.380000
chr4	130770938	130771138	0.475000	chr2	64186800	64187000	0.495000
chr14	23086296	23087496	0.373333	chr2	64192000	64193200	0.410000
chr3	63234443	63234643	0.405000	chr2	64193600	64193800	0.410000
chr7	29069345	29069545	0.430000	chr2	64200200	64200400	0.455000
chr16	76312445	76312645	0.340000	chr2	64202600	64202800	0.350000
chr4	153166547	153167147	0.446667	chr2	64204000	64204600	0.528333
chr18	35561923	35562123	0.430000	chr2	64211400	64211600	0.460000
chr22	16097062	16097262	0.375000	chr2	64212400	64212600	0.415000
chr1	147661694	147661894	0.375000	chr2	64213000	64213200	0.395000
chr6	155385596	155386596	0.375000	chr2	64213600	64214600	0.389000
chr7	69493697	69493897	0.410000	chr2	64220400	64220600	0.385000
chrX	76871326	76871526	0.365000	chr2	64223200	64223400	0.400000
chr14	55322100	55322300	0.570000	chr2	64228400	64228600	0.615000
chr3	155526732	155526932	0.440000	chr2	64244200	64244400	0.455000
chr3	141040218	141040618	0.460000	chr2	64252600	64253000	0.517500
chr5	119408379	119408579	0.515000	chr2	64253600	64253800	0.540000
chr9	90615149	90615949	0.381250	chr2	64260400	64261200	0.457500
chr8	51871229	51871429	0.430000	chr2	64273600	64273800	0.435000
chr6	109548949	109549349	0.397500	chr2	64277200	64277600	0.490000
chrX	85197198	85197398	0.260000	chr2	64283000	64283200	0.430000
chr18	34870250	34870650	0.390000	chr2	64283600	64284000	0.477500
chr1	69010937	69011137	0.400000	chr2	64300200	64300400	0.435000
chr18	10886688	10886888	0.355000	chr2	64312400	64312600	0.530000
chr12	77209912	77210112	0.405000	chr2	64313400	64313600	0.465000
chr14	51141016	51141216	0.420000	chr2	64326200	64326400	0.515000
chr6	43920412	43921012	0.498333	chr2	64327600	64328200	0.533333
chr4	87414010	87414210	0.440000	chr2	64331000	64331200	0.485000
chr4	141253843	141254043	0.515000	chr2	64339000	64339200	0.540000
chr4	178568195	178568395	0.410000	chr2	64354800	64355000	0.445000
chr6	153126103	153126303	0.380000	chr2	64377000	64377200	0.480000
chr6	145878025	145878225	0.365000	chr2	64383400	64383600	0.455000
chr5	175011574	175011774	0.380000	chr2	64398600	64398800	0.395000
chrX	68955831	68956031	0.365000	chr2	64414800	64415000	0.380000
chr3	137410440	137411040	0.413333	chr2	64454200	64454800	0.793333
chr18	72130245	72130445	0.435000	chr2	64466800	64467000	0.465000
chr14	61466180	61466580	0.507500	chr2	64467400	64467800	0.532500
chrX	28939499	28939699	0.380000	chr2	64474400	64474600	0.490000
chr22	35256828	35257028	0.355000	chr2	64488000	64488200	0.420000
chr16	15073264	15073464	0.515000	chr2	64505000	64505200	0.520000
chr5	166894901	166895301	0.417500	chr2	64511000	64511400	0.470000
chr14	75172014	75172214	0.385000	chr2	64523000	64523200	0.410000
chr20	4893728	4895328	0.523750	chr2	64524000	64525600	0.610000
chrX	82844852	82845052	0.480000	chr2	6452800	6453000	0.500000
chr5	6379902	6380102	0.330000	chr2	64534400	64534600	0.360000
chrX	152228739	152228939	0.355000	chr2	64535800	64536000	0.385000
chr10	2328576	2328776	0.370000	chr2	64562200	64562400	0.325000
chr12	83758136	83758336	0.305000	chr2	64587000	64587200	0.365000
chr15	84177629	84177829	0.360000	chr2	64587600	64587800	0.360000
chr9	72181574	72181774	0.520000	chr2	64606400	64606600	0.595000
chr20	40834611	40834811	0.505000	chr2	64607200	64607400	0.530000
chr1	25542450	25543050	0.533333	chr2	64609000	64609600	0.776667
chr1	220538262	220538462	0.395000	chr2	64616600	64616800	0.480000
chr17	6897006	6897206	0.485000	chr2	64625400	64625600	0.575000
chr2	168361075	168361275	0.405000	chr2	64634400	64634600	0.505000
chrX	71592542	71592742	0.405000	chr2	64636000	64636200	0.510000
chr9	131820266	131821266	0.418000	chr2	64636600	64637600	0.439000
chr2	198192614	198192814	0.490000	chr2	64638000	64638200	0.500000
chr2	185836685	185837485	0.387500	chr2	64639800	64640600	0.467500
chr6	1396968	1397168	0.495000	chr2	64641800	64642000	0.550000
chr6	53541796	53541996	0.450000	chr2	64642600	64642800	0.620000
chr2	2685219	2685419	0.455000	chr2	64643400	64643600	0.550000
chr10	89723974	89724574	0.406667	chr2	64644000	64644600	0.511667
chr3	124416337	124416537	0.535000	chr2	64645200	64645400	0.585000
chr2	133408545	133408745	0.455000	chr2	64646400	64646600	0.445000
chr13	71231507	71232107	0.381667	chr2	64649200	64649800	0.423333
chr4	80342150	80342750	0.400000	chr2	64650400	64651000	0.411667
chr12	39568906	39570706	0.426111	chr2	64651600	64653400	0.440000
chr7	152737154	152738154	0.491000	chr2	64653800	64654800	0.720000
chr18	39555042	39555242	0.395000	chr2	64655400	64655600	0.410000
chr17	23644572	23644772	0.425000	chr2	64656000	64656200	0.500000
chr6	66204355	66204555	0.245000	chr2	64657600	64657800	0.365000
chr12	75773989	75774189	0.360000	chr2	64658400	64658600	0.495000
chr1	67923040	67923240	0.310000	chr2	64661800	64662000	0.355000
chr11	7844324	7844524	0.415000	chr2	64667200	64667400	0.430000
chr4	189187178	189187378	0.480000	chr2	64676000	64676200	0.510000
chr21	17917826	17918026	0.350000	chr2	64681800	64682000	0.485000
chr8	111371245	111371445	0.350000	chr2	64685600	64685800	0.400000
chr12	101984901	101985101	0.415000	chr2	64695800	64696000	0.435000
chrY	44577025	44577225	0.000000	chr2	64697400	64697600	0.370000
chr11	26565964	26566164	0.320000	chr2	64698800	64699000	0.370000
chr18	60296291	60296891	0.330000	chr2	64699800	64700400	0.405000
chr10	37075573	37075773	0.365000	chr2	64727200	64727400	0.345000
chr2	60974338	60974538	0.525000	chr2	64730600	64730800	0.530000
chr2	147829627	147829827	0.335000	chr2	64731800	64732000	0.435000
chr2	98320826	98321026	0.515000	chr2	64750200	64750400	0.650000
chr1	154035171	154035971	0.428750	chr2	64750800	64751600	0.693750
chr11	95530264	95530464	0.405000	chr2	64754200	64754400	0.430000
chr8	130550385	130550585	0.335000	chr2	64763200	64763400	0.435000
chr7	120001876	120002076	0.300000	chr2	64767000	64767200	0.330000
chr20	17822499	17823099	0.540000	chr2	64767800	64768400	0.698333
chr13	111302350	111302750	0.525000	chr2	64770800	64771200	0.555000
chr7	143419999	143420199	0.440000	chr2	64773800	64774000	0.485000
chr13	17640933	17641333	0.402500	chr2	64786600	64787000	0.405000
chr2	220126510	220126710	0.420000	chr2	64787800	64788000	0.445000
chr11	54910991	54911191	0.365000	chr2	64792400	64792600	0.440000
chr3	189527570	189527770	0.365000	chr2	64807600	64807800	0.430000
chr4	25090040	25090240	0.460000	chr2	64819800	64820000	0.470000
chr15	61090204	61090404	0.400000	chr2	64825400	64825600	0.415000
chr18	72464004	72464204	0.295000	chr2	64826200	64826400	0.335000
chr22	42725553	42726153	0.535000	chr2	64831400	64832000	0.568333
chr14	81370763	81370963	0.420000	chr2	64835000	64835200	0.490000
chr10	112818753	112818953	0.375000	chr2	64838200	64838400	0.450000
chr18	30200200	30200400	0.405000	chr2	64839000	64839200	0.500000
chr14	49683182	49683582	0.420000	chr2	64840000	64840400	0.465000
chr6	110501822	110502022	0.355000	chr2	64841600	64841800	0.405000
chr10	53654361	53654561	0.425000	chr2	64844200	64844400	0.505000
chr5	71822639	71823039	0.340000	chr2	64846200	64846600	0.467500
chr4	95201572	95202172	0.478333	chr2	64852800	64853400	0.498333
chr11	50341620	50341820	0.315000	chr2	64854000	64854200	0.370000
chr12	8719862	8720062	0.440000	chr2	64854800	64855000	0.505000
chr16	5492696	5492896	0.420000	chr2	64858800	64859000	0.465000
chr17	73221569	73222169	0.525000	chr2	64859400	64860000	0.720000
chr13	102826670	102826870	0.400000	chr2	64860600	64860800	0.445000
chr14	21400356	21400556	0.385000	chr2	64862800	64863000	0.455000
chrX	139238474	139238874	0.507500	chr2	64864600	64865000	0.525000
chr4	42471441	42472041	0.405000	chr2	64865600	64866200	0.561667
chr1	175122532	175122932	0.452500	chr2	64869800	64870200	0.502500
chr22	39562199	39562399	0.550000	chr2	64873600	64873800	0.625000
chr7	130600841	130601041	0.440000	chr2	64876400	64876600	0.515000
chr10	120763762	120764162	0.467500	chr2	64881000	64881400	0.475000
chrX	45855289	45855489	0.440000	chr2	64900000	64900200	0.445000
chr10	85481139	85481339	0.415000	chr2	64904800	64905000	0.440000
chr12	7095260	7095460	0.525000	chr2	64913400	64913600	0.625000
chr18	15292123	15292323	0.460000	chr2	64915200	64915400	0.490000
chr2	99263203	99263403	0.475000	chr2	64917800	64918000	0.530000
chr6	33587441	33587641	0.460000	chr2	64924200	64924400	0.515000
chr13	13654481	13654681	0.000000	chr2	64929400	64929600	0.355000
chr2	75661424	75661824	0.415000	chr2	64932600	64933000	0.430000
chr17	43660733	43660933	0.550000	chr2	64938000	64938200	0.650000
chr16	60188918	60189118	0.410000	chr2	64941800	64942000	0.520000
chr4	164495009	164495209	0.410000	chr2	64944200	64944400	0.540000
chr6	27816918	27817118	0.460000	chr2	64946200	64946400	0.485000
chr1	199341099	199341299	0.340000	chr2	64963200	64963400	0.345000
chr15	46942302	46942502	0.365000	chr2	64979000	64979200	0.420000
chr15	80663370	80663570	0.425000	chr2	64985200	64985400	0.470000
chr8	109042930	109044330	0.445000	chr2	64988400	64989800	0.717143
chrY	24911395	24911595	0.400000	chr2	65006600	65006800	0.450000
chr20	40099107	40099307	0.425000	chr2	65017400	65017600	0.450000
chr3	142410424	142410824	0.465000	chr2	65018200	65018600	0.512500
chr9	28311426	28311626	0.465000	chr2	65021800	65022000	0.515000
chr20	29317133	29317333	0.400000	chr2	65024600	65024800	0.475000
chr7	62851413	62851613	0.370000	chr2	65025800	65026000	0.390000
chr18	49817444	49817644	0.425000	chr2	65027200	65027400	0.430000
chr10	115105433	115105633	0.510000	chr2	65028000	65028200	0.525000
chr8	72665531	72665731	0.385000	chr2	65030600	65030800	0.400000
chr8	42009760	42010360	0.445000	chr2	65031400	65032000	0.490000
chrY	15752054	15752254	0.430000	chr2	65040800	65041000	0.475000
chr8	72025272	72025472	0.460000	chr2	65053400	65053600	0.495000
chr10	100814656	100815856	0.530000	chr2	65055800	65057000	0.695833
chr6	51237201	51237401	0.425000	chr2	65057600	65057800	0.435000
chr1	101599261	101599461	0.485000	chr2	65061200	65061400	0.560000
chr10	86159918	86160118	0.450000	chr2	65063000	65063200	0.475000
chr11	86858885	86859685	0.432500	chr2	65064800	65065600	0.455000
chr11	112625824	112626024	0.435000	chr2	65068000	65068200	0.565000
chr6	127634290	127634490	0.420000	chr2	65071600	65071800	0.640000
chr13	110232956	110233156	0.475000	chr2	65072400	65072600	0.590000
chr9	77090100	77090500	0.477500	chr2	65075600	65076000	0.485000
chr12	104386155	104386555	0.375000	chr2	65081200	65081600	0.462500
chr10	24316554	24316754	0.460000	chr2	65101200	65101400	0.475000
chr2	167143067	167143267	0.450000	chr2	65125600	65125800	0.475000
chr10	21739409	21739609	0.405000	chr2	65128600	65128800	0.410000
chr19	2685408	2687008	0.565625	chr2	65129400	65131000	0.653125
chr9	2585020	2585220	0.385000	chr2	65142600	65142800	0.425000
chr13	54083269	54083469	0.395000	chr2	6514600	6514800	0.530000
chr9	43654505	43654705	0.370000	chr2	65160000	65160200	0.470000
chr11	83917283	83917483	0.350000	chr2	65165600	65165800	0.410000
chr8	101075426	101075626	0.470000	chr2	65187400	65187600	0.500000
chr9	29086574	29086774	0.280000	chr2	65204600	65204800	0.350000
chr13	100749495	100749695	0.480000	chr2	65221400	65221600	0.515000
chr3	70485226	70485426	0.415000	chr2	65227000	65227200	0.490000
chr9	82627980	82628180	0.460000	chr2	65227600	65227800	0.670000
chr3	120018798	120018998	0.335000	chr2	65228400	65228600	0.450000
chr4	82021887	82022487	0.401667	chr2	65229400	65230000	0.425000
chr12	16842708	16843108	0.360000	chr2	65230400	65230800	0.480000
chr21	7134381	7134981	0.316667	chr2	65232200	65232800	0.346667
chr4	180664071	180664271	0.395000	chr2	65265200	65265400	0.430000
chr5	86345273	86345473	0.425000	chr2	65278800	65279000	0.435000
chr6	59841031	59841231	0.000000	chr2	65291200	65291400	0.320000
chr2	237075386	237075586	0.430000	chr2	65293200	65293400	0.450000
chr4	90091489	90091689	0.450000	chr2	65294200	65294400	0.585000
chr11	43782283	43782683	0.462500	chr2	65294800	65295200	0.475000
chr2	74307168	74307368	0.510000	chr2	65299400	65299600	0.575000
chr13	57832858	57833258	0.480000	chr2	65301000	65301400	0.532500
chr1	39504874	39505074	0.425000	chr2	65302800	65303000	0.490000
chr5	56005608	56006008	0.482500	chr2	65320400	65320800	0.505000
chr3	174210403	174210803	0.397500	chr2	65339400	65339800	0.420000
chr5	142831963	142832163	0.440000	chr2	65341000	65341200	0.550000
chr3	174297040	174297240	0.415000	chr2	65344800	65345000	0.490000
chr18	73987293	73987493	0.440000	chr2	65350000	65350200	0.450000
chr17	29199409	29199609	0.450000	chr2	65351000	65351200	0.500000
chr3	192496215	192496415	0.410000	chr2	65352000	65352200	0.430000
chr3	124968750	124968950	0.450000	chr2	65353200	65353400	0.490000
chr1	194015824	194016024	0.400000	chr2	65354000	65354200	0.485000
chr11	115695124	115695324	0.405000	chr2	65357400	65357600	0.465000
chr4	95897381	95897581	0.440000	chr2	65358800	65359000	0.480000
chr6	6611218	6611418	0.410000	chr2	65359400	65359600	0.460000
chr13	82753796	82753996	0.355000	chr2	65360600	65360800	0.405000
chr10	128023808	128024008	0.355000	chr2	65363600	65363800	0.445000
chr17	24247243	24247443	0.400000	chr2	65364400	65364600	0.475000
chr10	106985138	106985538	0.332500	chr2	65366600	65367000	0.417500
chr4	145284751	145284951	0.410000	chr2	65367600	65367800	0.490000
chr3	28289100	28289300	0.260000	chr2	65368600	65368800	0.310000
chr3	44868482	44868682	0.410000	chr2	65370800	65371000	0.480000
chr20	58187433	58187633	0.515000	chr2	65377800	65378000	0.520000
chr16	19678123	19678323	0.470000	chr2	65381200	65381400	0.490000
chr1	171013265	171013465	0.465000	chr2	65382400	65382600	0.515000
chr5	67209796	67210396	0.498333	chr2	65383000	65383600	0.515000
chr11	73685483	73685683	0.575000	chr2	65384000	65384200	0.595000
chr4	19051816	19052016	0.465000	chr2	65387200	65387400	0.470000
chr2	105609998	105610398	0.475000	chr2	65388200	65388600	0.517500
chr2	108786254	108786454	0.450000	chr2	65390200	65390400	0.515000
chr2	157087315	157088115	0.420000	chr2	65396600	65397400	0.430000
chr4	167446577	167446777	0.315000	chr2	65402800	65403000	0.315000
chr2	33982214	33982414	0.480000	chr2	65406000	65406200	0.510000
chrX	48827673	48827873	0.510000	chr2	65406800	65407000	0.535000
chr6	82779953	82780153	0.425000	chr2	65407400	65407600	0.465000
chr7	65230370	65230570	0.470000	chr2	65417000	65417200	0.500000
chr7	52007286	52007886	0.396667	chr2	65420800	65421400	0.408333
chr3	176948185	176948385	0.380000	chr2	65430000	65430200	0.485000
chr1	209797949	209798349	0.482500	chr2	65430600	65431000	0.650000
chr12	121671664	121671864	0.550000	chr2	65431400	65431600	0.610000
chr4	52810048	52811048	0.482000	chr2	65432000	65433000	0.657000
chr12	18482543	18483943	0.396429	chr2	65435800	65437200	0.629286
chr9	93153554	93153754	0.455000	chr2	65437800	65438000	0.510000
chr11	85307858	85308058	0.505000	chr2	65440000	65440200	0.520000
chr15	20058717	20059117	0.355000	chr2	65450400	65450800	0.397500
chrY	8672634	8672834	0.495000	chr2	65516800	65517000	0.520000
chr16	14699042	14699242	0.420000	chr2	65527400	65527600	0.490000
chr8	100075216	100075416	0.495000	chr2	65551600	65551800	0.560000
chrX	77116612	77116812	0.390000	chr2	65553400	65553600	0.465000
chr17	725989	726189	0.510000	chr2	65554800	65555000	0.525000
chr2	84415763	84415963	0.495000	chr2	65567400	65567600	0.580000
chr3	1977272	1977472	0.395000	chr2	65573200	65573400	0.400000
chr3	4208041	4208241	0.420000	chr2	65575200	65575400	0.475000
chr3	4409600	4409800	0.435000	chr2	65577000	65577200	0.490000
chr15	49750715	49750915	0.470000	chr2	65600000	65600200	0.475000
chr7	54273997	54274197	0.345000	chr2	65606400	65606600	0.350000
chr9	102588415	102588815	0.347500	chr2	65630600	65631000	0.432500
chr12	120115909	120116109	0.430000	chr2	65638600	65638800	0.440000
chr10	127663742	127663942	0.365000	chr2	65640600	65640800	0.450000
chr1	244808345	244808545	0.515000	chr2	656800	657000	0.540000
chr10	9051956	9052156	0.430000	chr2	65722200	65722400	0.505000
chr22	28235645	28235845	0.320000	chr2	65724400	65724600	0.390000
chr12	43424843	43425043	0.265000	chr2	65727400	65727600	0.335000
chr3	147012866	147013066	0.410000	chr2	65802600	65802800	0.460000
chr11	39168330	39168730	0.392500	chr2	65819000	65819400	0.450000
chr11	133736190	133736390	0.435000	chr2	65820400	65820600	0.510000
chr16	86191157	86191357	0.440000	chr2	65923000	65923200	0.465000
chr4	144189445	144189845	0.367500	chr2	662600	663000	0.530000
chrY	11366137	11366337	0.445000	chr2	6629400	6629600	0.460000
chr17	16516482	16516682	0.405000	chr2	66346200	66346400	0.530000
chr12	113170942	113171142	0.460000	chr2	66390000	66390200	0.465000
chr18	22829613	22829813	0.350000	chr2	66429200	66429400	0.360000
chr16	85588043	85590843	0.547857	chr2	66433000	66435800	0.548571
chr1	84225404	84225604	0.535000	chr2	66437600	66437800	0.540000
chr3	32658203	32658403	0.485000	chr2	66444000	66444200	0.495000
chr9	112041254	112041454	0.560000	chr2	66445400	66445600	0.700000
chr13	104086499	104086699	0.355000	chr2	6645800	6646000	0.420000
chrX	29566426	29566626	0.325000	chr2	66478800	66479000	0.400000
chr4	41310455	41310655	0.455000	chr2	66481400	66481600	0.480000
chr10	60932843	60933043	0.395000	chr2	66490800	66491000	0.410000
chr12	39086250	39086650	0.435000	chr2	66494600	66495000	0.455000
chr14	21399253	21399453	0.410000	chr2	66496200	66496400	0.515000
chr4	184703288	184703688	0.382500	chr2	66508600	66509000	0.465000
chr9	35946089	35947089	0.366000	chr2	66525600	66526600	0.441000
chrX	47269012	47269212	0.375000	chr2	66527200	66527400	0.380000
chr2	16962294	16962494	0.310000	chr2	66530800	66531000	0.335000
chr4	140803565	140803765	0.455000	chr2	66555600	66555800	0.460000
chr9	61153916	61154116	0.430000	chr2	66569400	66569600	0.435000
chr21	34100189	34100589	0.425000	chr2	66574600	66575000	0.482500
chr8	18567853	18568653	0.441250	chr2	66575400	66576200	0.601250
chr8	94306831	94307031	0.465000	chr2	66583400	66583600	0.505000
chr1	26061680	26061880	0.430000	chr2	66661600	66661800	0.595000
chr3	167763558	167763758	0.415000	chr2	66667400	66667600	0.435000
chr7	94467489	94467689	0.310000	chr2	66671600	66671800	0.330000
chr8	12703945	12704145	0.440000	chr2	66717600	66717800	0.435000
chr2	213900034	213900234	0.370000	chr2	667400	667600	0.400000
chr17	35648864	35649064	0.295000	chr2	66749000	66749200	0.410000
chr10	41128216	41128416	0.375000	chr2	66869200	66869400	0.435000
chr17	36095540	36095740	0.415000	chr2	67240600	67240800	0.480000
chr16	60677495	60678295	0.325000	chr2	67305600	67306400	0.365000
chr18	910433	910833	0.482500	chr2	67322600	67323000	0.485000
chr4	9737562	9737762	0.525000	chr2	67397200	67397400	0.655000
chr7	76838166	76838366	0.485000	chr2	67397800	67398000	0.530000
chr8	33668141	33668341	0.365000	chr2	67477400	67477600	0.430000
chr20	19870197	19870397	0.400000	chr2	6750600	6750800	0.425000
chr10	47114548	47114748	0.405000	chr2	67561600	67561800	0.420000
chr10	124368634	124370234	0.494375	chr2	676000	677600	0.653750
chr16	65521884	65522084	0.490000	chr2	67600600	67600800	0.510000
chr2	10125621	10125821	0.470000	chr2	67616800	67617000	0.540000
chr3	186220022	186220222	0.325000	chr2	67631600	67631800	0.460000
chr1	103439976	103440176	0.360000	chr2	67645400	67645600	0.415000
chr19	6643544	6643944	0.497500	chr2	67650800	67651200	0.500000
chr8	134745696	134746096	0.405000	chr2	67689200	67689600	0.420000
chr1	64688482	64688682	0.575000	chr2	6773200	6773400	0.595000
chr9	135949300	135949500	0.405000	chr2	67733800	67734000	0.480000
chr3	193546899	193547299	0.367500	chr2	6780800	6781200	0.467500
chr12	8467707	8467907	0.315000	chr2	6782600	6782800	0.415000
chr15	58510484	58510684	0.390000	chr2	67840600	67840800	0.515000
chr5	48101772	48101972	0.395000	chr2	6784400	6784600	0.405000
chr2	56412428	56412628	0.410000	chr2	6791800	6792000	0.530000
chr2	111770989	111771189	0.450000	chr2	67975000	67975200	0.530000
chr9	70854307	70854507	0.435000	chr2	67993400	67993600	0.485000
chrY	31150004	31150204	0.000000	chr2	68009600	68009800	0.380000
chr14	26845257	26845457	0.450000	chr2	68059000	68059200	0.460000
chr8	124921816	124922016	0.470000	chr2	68062800	68063000	0.520000
chr13	80882179	80882379	0.415000	chr2	68064200	68064400	0.525000
chr18	16946690	16947090	0.390000	chr2	6808400	6808800	0.395000
chr7	89716328	89716528	0.335000	chr2	68090000	68090200	0.345000
chr13	61046189	61046389	0.370000	chr2	68094200	68094400	0.480000
chrX	11220883	11221083	0.380000	chr2	68100200	68100400	0.385000
chr18	4148308	4148508	0.360000	chr2	68108200	68108400	0.485000
chr5	143476233	143476433	0.380000	chr2	68110200	68110400	0.460000
chr10	1752954	1753154	0.455000	chr2	68119000	68119200	0.515000
chr13	54139994	54140194	0.430000	chr2	68121200	68121400	0.475000
chr1	88236770	88237170	0.420000	chr2	68122400	68122800	0.467500
chr4	44590951	44591151	0.415000	chr2	68126600	68126800	0.455000
chr6	88677573	88677773	0.515000	chr2	6813200	6813400	0.590000
chr4	166976328	166976928	0.350000	chr2	68134200	68134800	0.396667
chr9	56937904	56938104	0.000000	chr2	68135600	68135800	0.370000
chr3	46081631	46081831	0.375000	chr2	68153000	68153200	0.425000
chr12	26167958	26168958	0.450000	chr2	68157000	68158000	0.584000
chr13	33429563	33429763	0.385000	chr2	68169400	68169600	0.405000
chr1	245794041	245794241	0.325000	chr2	68173400	68173600	0.360000
chr2	79554250	79554650	0.345000	chr2	68180800	68181200	0.445000
chr10	102813447	102813647	0.465000	chr2	68185600	68185800	0.490000
chr1	146551371	146551571	0.360000	chr2	68191200	68191400	0.385000
chr13	73884640	73884840	0.380000	chr2	68193200	68193400	0.425000
chr1	135619060	135619260	0.000000	chr2	68196200	68196400	0.350000
chr6	37649567	37649767	0.450000	chr2	68199000	68199200	0.530000
chr9	15259104	15259304	0.365000	chr2	68200400	68200600	0.365000
chr2	35903850	35904050	0.375000	chr2	68212400	68212600	0.410000
chr5	8819630	8819830	0.355000	chr2	68219000	68219200	0.395000
chrX	41575361	41575561	0.385000	chr2	68225400	68225600	0.480000
chr9	109044758	109044958	0.485000	chr2	68230000	68230200	0.515000
chrY	11411545	11411745	0.370000	chr2	68230600	68230800	0.380000
chr2	108676545	108676745	0.350000	chr2	68236400	68236600	0.405000
chr22	32515727	32516327	0.466667	chr2	68246600	68247200	0.475000
chrY	3448881	3449081	0.420000	chr2	68249000	68249200	0.450000
chr6	150573870	150574070	0.355000	chr2	68250200	68250400	0.385000
chr3	128104409	128104609	0.440000	chr2	68251200	68251400	0.445000
chr17	60034426	60034626	0.520000	chr2	68251800	68252000	0.855000
chr7	156569762	156570362	0.498333	chr2	68252600	68253200	0.658333
chrX	107755752	107755952	0.460000	chr2	68253800	68254000	0.475000
chr5	40636193	40636393	0.415000	chr2	6826600	6826800	0.425000
chr8	130163849	130164249	0.305000	chr2	68272600	68273000	0.360000
chr4	48591762	48592162	0.387500	chr2	68281600	68282000	0.442500
chr3	188971746	188971946	0.405000	chr2	68283400	68283600	0.495000
chr3	42333125	42334125	0.401000	chr2	68287600	68288600	0.419000
chr2	185642883	185644283	0.366429	chr2	68291000	68292400	0.411429
chr3	135497563	135497763	0.505000	chr2	68295000	68295200	0.540000
chr9	15784689	15784889	0.340000	chr2	68295600	68295800	0.425000
chr22	42010812	42011012	0.395000	chr2	68296400	68296600	0.420000
chr7	69514002	69514202	0.415000	chr2	68302600	68302800	0.435000
chr11	72437235	72437635	0.445000	chr2	68306200	68306600	0.455000
chr2	14703624	14703824	0.420000	chr2	68307400	68307600	0.465000
chr8	129794859	129795059	0.380000	chr2	68309600	68309800	0.440000
chr9	131497893	131498493	0.481667	chr2	68319200	68319800	0.701667
chr8	25527882	25528082	0.365000	chr2	68320200	68320400	0.420000
chr1	75924605	75924805	0.375000	chr2	6832600	6832800	0.415000
chr10	99087351	99087551	0.410000	chr2	68330800	68331000	0.500000
chr2	199335780	199336580	0.357500	chr2	68352600	68353400	0.388750
chr2	5407991	5408191	0.200000	chr2	6835600	6835800	0.360000
chr2	213442543	213442743	0.350000	chr2	68358000	68358200	0.525000
chr7	46693690	46693890	0.395000	chr2	68362000	68362200	0.425000
chr2	170416649	170416849	0.390000	chr2	68362800	68363000	0.475000
chr13	101354200	101354600	0.465000	chr2	68365000	68365400	0.477500
chr5	42336222	42336822	0.406667	chr2	68366000	68366600	0.440000
chr10	105194460	105194660	0.350000	chr2	68368000	68368200	0.405000
chrX	84245440	84245640	0.420000	chr2	68369200	68369400	0.465000
chr2	128687856	128688056	0.390000	chr2	68370200	68370400	0.440000
chrX	135961144	135961544	0.332500	chr2	68371600	68372000	0.377500
chr1	187578377	187578577	0.270000	chr2	68375600	68375800	0.375000
chr12	59915223	59915623	0.312500	chr2	68377200	68377600	0.375000
chr7	103813924	103814524	0.343333	chr2	68379200	68379800	0.380000
chr4	15942617	15942817	0.425000	chr2	68380400	68380600	0.530000
chrY	17671604	17671804	0.470000	chr2	68381600	68381800	0.480000
chr8	56189044	56189244	0.450000	chr2	68384000	68384200	0.480000
chr21	11350167	11350567	0.390000	chr2	68384600	68385000	0.447500
chr4	23773485	23773685	0.400000	chr2	68385600	68385800	0.525000
chr2	69893024	69893224	0.460000	chr2	68386600	68386800	0.495000
chr4	46498597	46498797	0.355000	chr2	68387600	68387800	0.385000
chr17	79723855	79724055	0.450000	chr2	68388800	68389000	0.480000
chr5	131948596	131948996	0.392500	chr2	68391000	68391400	0.405000
chr11	91766094	91766494	0.287500	chr2	68391800	68392200	0.405000
chr7	139219469	139219669	0.435000	chr2	68396200	68396400	0.445000
chr17	28663259	28663459	0.410000	chr2	68396800	68397000	0.505000
chr12	33046693	33047493	0.340000	chr2	68397800	68398600	0.393750
chr3	101596959	101597159	0.440000	chr2	68403200	68403400	0.565000
chr17	66164987	66165187	0.530000	chr2	68405000	68405200	0.580000
chr15	61949829	61950429	0.333333	chr2	68411400	68412000	0.390000
chrY	15560382	15560582	0.430000	chr2	68412600	68412800	0.480000
chr2	227334633	227334833	0.385000	chr2	68415000	68415200	0.470000
chr7	102071927	102072127	0.440000	chr2	68418000	68418200	0.450000
chr1	161853251	161853451	0.425000	chr2	68420400	68420600	0.435000
chr3	27843354	27843554	0.430000	chr2	68424000	68424200	0.425000
chr18	59161451	59161651	0.425000	chr2	68425600	68425800	0.490000
chr1	194646958	194647358	0.277500	chr2	68427200	68427600	0.382500
chrX	19724645	19724845	0.455000	chr2	68429400	68429600	0.520000
chrX	145689635	145689835	0.385000	chr2	68435000	68435200	0.505000
chr13	63689528	63689728	0.300000	chr2	68438600	68438800	0.465000
chr1	20976505	20976705	0.320000	chr2	68441200	68441400	0.355000
chr5	133757047	133757247	0.385000	chr2	68441800	68442000	0.475000
chr13	6606674	6607074	0.000000	chr2	68452400	68452800	0.327500
chrY	33034646	33035046	0.000000	chr2	68459000	68459400	0.325000
chr2	155204444	155204644	0.235000	chr2	68463400	68463600	0.390000
chr18	756940	757140	0.375000	chr2	68465400	68465600	0.420000
chr10	9660052	9660252	0.470000	chr2	68466400	68466600	0.475000
chr2	109416050	109416650	0.506667	chr2	68467200	68467800	0.646667
chr22	2010990	2011590	0.000000	chr2	68468400	68469000	0.396667
chr2	47062822	47063222	0.490000	chr2	6847200	6847600	0.507500
chr15	73298431	73298631	0.580000	chr2	68482400	68482600	0.585000
chr4	25686980	25687180	0.455000	chr2	68506200	68506400	0.480000
chr18	14750951	14751151	0.240000	chr2	68512400	68512600	0.375000
chr9	2616048	2616448	0.400000	chr2	68536000	68536400	0.430000
chr2	178353853	178354253	0.395000	chr2	68537800	68538200	0.370000
chr22	26771522	26771722	0.405000	chr2	68564600	68564800	0.420000
chrY	44150542	44150742	0.000000	chr2	68566000	68566200	0.350000
chrX	109710188	109710388	0.400000	chr2	6858600	6858800	0.440000
chrX	28942600	28942800	0.305000	chr2	68594200	68594400	0.385000
chr19	20559102	20559302	0.365000	chr2	68595400	68595600	0.405000
chr5	57922228	57922428	0.410000	chr2	68629200	68629400	0.465000
chr4	77556968	77557168	0.370000	chr2	6864000	6864200	0.495000
chr9	129073122	129073322	0.565000	chr2	68643600	68643800	0.740000
chr1	123140561	123140761	0.405000	chr2	68646400	68646600	0.465000
chr13	55627202	55627402	0.380000	chr2	6865000	6865200	0.715000
chr21	38594176	38594776	0.438333	chr2	68651200	68651800	0.498333
chr1	87020986	87021386	0.392500	chr2	68653600	68654000	0.470000
chr15	75824393	75824593	0.530000	chr2	6865600	6865800	0.795000
chr4	179793589	179793789	0.300000	chr2	68658400	68658600	0.380000
chr14	83393404	83393604	0.350000	chr2	68662600	68662800	0.430000
chr15	4509749	4509949	0.000000	chr2	6866600	6866800	0.335000
chr2	22464353	22464553	0.450000	chr2	68679200	68679400	0.565000
chr18	56105831	56106431	0.368333	chr2	68689800	68690400	0.418333
chr7	10401165	10401365	0.465000	chr2	68692600	68692800	0.490000
chr2	77293581	77293781	0.350000	chr2	68709600	68709800	0.445000
chr16	64398187	64398387	0.375000	chr2	68715000	68715200	0.515000
chr12	118831184	118831384	0.400000	chr2	68715600	68715800	0.475000
chr6	101064943	101065143	0.385000	chr2	68716600	68716800	0.390000
chr12	102207873	102208073	0.415000	chr2	68717400	68717600	0.430000
chr13	79036689	79036889	0.375000	chr2	68720000	68720200	0.420000
chr8	49621961	49622161	0.435000	chr2	68721600	68721800	0.455000
chr5	144465039	144465439	0.397500	chr2	6872400	6872800	0.345000
chr6	29309066	29309866	0.411250	chr2	68726600	68727400	0.435000
chr1	72247691	72247891	0.420000	chr2	68732200	68732400	0.445000
chr4	141856254	141856454	0.405000	chr2	68734000	68734200	0.410000
chr11	27811714	27812314	0.420000	chr2	68734800	68735400	0.460000
chrX	4786029	4786229	0.500000	chr2	68737800	68738000	0.505000
chr4	50113443	50113643	0.355000	chr2	68739600	68739800	0.505000
chr7	39358852	39359452	0.345000	chr2	68741400	68742000	0.388333
chr4	70112970	70113170	0.385000	chr2	68742800	68743000	0.390000
chr8	73379668	73379868	0.490000	chr2	68751800	68752000	0.575000
chr3	38036602	38036802	0.410000	chr2	6876000	6876200	0.450000
chr16	52438727	52438927	0.390000	chr2	68762800	68763000	0.420000
chr4	84462829	84463029	0.425000	chr2	68765800	68766000	0.480000
chr21	6361814	6362014	0.470000	chr2	68766400	68766600	0.515000
chrX	7812382	7812582	0.425000	chr2	68767000	68767200	0.435000
chr8	93098928	93099128	0.405000	chr2	68767800	68768000	0.475000
chr16	68457601	68457801	0.415000	chr2	68768600	68768800	0.425000
chr3	26811414	26812014	0.395000	chr2	68770000	68770600	0.450000
chr4	95553371	95553571	0.385000	chr2	68771400	68771600	0.400000
chr3	75569105	75569505	0.462500	chr2	68774600	68775000	0.625000
chr13	29937690	29937890	0.355000	chr2	6877600	6877800	0.470000
chr2	198100402	198100602	0.440000	chr2	68776200	68776400	0.540000
chr20	3963966	3964166	0.375000	chr2	68784200	68784400	0.350000
chrX	125186485	125186685	0.430000	chr2	68785000	68785200	0.460000
chr19	29222778	29222978	0.315000	chr2	6878600	6878800	0.380000
chr9	83112226	83112426	0.330000	chr2	68787600	68787800	0.430000
chrX	131887404	131887604	0.450000	chr2	68789600	68789800	0.470000
chr11	125848158	125848358	0.350000	chr2	68792800	68793000	0.360000
chr12	27982754	27982954	0.380000	chr2	68796400	68796600	0.385000
chr4	76273319	76273519	0.360000	chr2	68798600	68798800	0.400000
chr16	2744357	2744557	0.510000	chr2	68802200	68802400	0.520000
chr1	80654818	80655018	0.290000	chr2	6880400	6880600	0.445000
chr7	25698388	25698588	0.380000	chr2	68806600	68806800	0.430000
chr11	98733594	98733794	0.470000	chr2	68808000	68808200	0.560000
chr5	156495790	156495990	0.390000	chr2	68810000	68810200	0.440000
chr1	157590080	157590280	0.395000	chr2	6881200	6881400	0.420000
chr6	136125251	136125451	0.430000	chr2	68812400	68812600	0.530000
chr1	22938995	22939195	0.400000	chr2	68818600	68818800	0.500000
chr20	56875788	56876388	0.433333	chr2	68829400	68830000	0.475000
chr9	135293808	135294008	0.495000	chr2	68830800	68831000	0.530000
chr16	78588047	78588647	0.468333	chr2	68832200	68832800	0.491667
chr7	10278411	10278611	0.325000	chr2	68834800	68835000	0.430000
chr8	22273158	22273358	0.400000	chr2	68835800	68836000	0.445000
chr12	109217362	109217562	0.470000	chr2	68837400	68837600	0.480000
chr5	148449022	148449222	0.440000	chr2	68839400	68839600	0.515000
chr9	81652633	81653033	0.410000	chr2	68849600	68850000	0.432500
chr17	24455725	24456125	0.405000	chr2	68855600	68856000	0.445000
chr2	74618192	74619392	0.449167	chr2	68857200	68858400	0.464167
chr3	142582884	142583284	0.397500	chr2	6886000	6886400	0.385000
chr13	47750031	47750231	0.410000	chr2	68861400	68861600	0.425000
chr3	139028162	139028362	0.405000	chr2	6887800	6888000	0.450000
chr3	193435342	193435542	0.335000	chr2	68878400	68878600	0.475000
chr4	4320436	4320636	0.460000	chr2	6888800	6889000	0.555000
chr4	112493297	112493697	0.435000	chr2	68908400	68908800	0.515000
chr2	202301773	202301973	0.355000	chr2	68909800	68910000	0.415000
chr5	12493353	12493553	0.465000	chr2	68912800	68913000	0.525000
chr7	142019442	142019642	0.400000	chr2	68925400	68925600	0.445000
chr4	132112827	132113027	0.460000	chr2	6894000	6894200	0.470000
chr13	43309872	43310072	0.495000	chr2	68943600	68943800	0.535000
chr2	188703751	188703951	0.305000	chr2	68948800	68949000	0.340000
chr12	9271108	9271308	0.435000	chr2	6896800	6897000	0.480000
chr1	42317151	42317351	0.340000	chr2	68971000	68971200	0.495000
chr22	48023780	48023980	0.385000	chr2	68971800	68972000	0.450000
chr1	186436583	186436783	0.420000	chr2	68993000	68993200	0.545000
chr11	120877056	120877256	0.460000	chr2	69013200	69013400	0.615000
chr7	34816336	34816536	0.395000	chr2	69026000	69026200	0.425000
chr13	66568430	66568630	0.420000	chr2	69081200	69081400	0.455000
chr22	24314123	24314523	0.420000	chr2	69082400	69082800	0.507500
chr5	155153417	155153617	0.490000	chr2	69083400	69083600	0.525000
chr4	117288756	117288956	0.360000	chr2	6909800	6910000	0.415000
chr3	4776736	4776936	0.415000	chr2	6913800	6914000	0.450000
chr13	45631461	45631661	0.445000	chr2	69141200	69141400	0.450000
chr11	3487846	3488046	0.475000	chr2	6915000	6915200	0.505000
chr11	111311505	111311905	0.357500	chr2	69163000	69163400	0.367500
chr4	105471200	105471400	0.400000	chr2	69165200	69165400	0.455000
chr8	27192419	27192619	0.460000	chr2	6917400	6917600	0.815000
chr3	11566092	11566292	0.465000	chr2	69177600	69177800	0.515000
chr4	138308484	138308684	0.460000	chr2	69178400	69178600	0.690000
chr3	17071033	17071233	0.430000	chr2	69182000	69182200	0.495000
chr11	61649037	61649237	0.545000	chr2	6918800	6919000	0.595000
chr1	86837973	86838173	0.530000	chr2	69215000	69215200	0.555000
chr6	16638339	16638539	0.465000	chr2	6922400	6922600	0.490000
chr4	168579118	168579318	0.420000	chr2	69263000	69263200	0.455000
chr20	25911528	25911728	0.345000	chr2	69272000	69272200	0.410000
chr17	72041889	72042089	0.450000	chr2	6927400	6927600	0.585000
chr6	127244286	127244486	0.440000	chr2	69300800	69301000	0.450000
chr9	122372457	122373257	0.537500	chr2	69306800	69307600	0.690000
chr17	31378935	31379135	0.420000	chr2	6931000	6931200	0.560000
chr13	14147151	14147351	0.000000	chr2	6934400	6934600	0.285000
chr2	149812172	149812372	0.365000	chr2	69375800	69376000	0.420000
chr2	37921488	37921688	0.405000	chr2	69380600	69380800	0.415000
chr5	104474503	104474703	0.355000	chr2	69381400	69381600	0.385000
chr7	131465172	131465372	0.235000	chr2	69385600	69385800	0.405000
chr4	110255433	110256033	0.501667	chr2	69386800	69387400	0.761667
chr6	152513066	152513266	0.395000	chr2	69388200	69388400	0.490000
chr21	33395017	33395217	0.455000	chr2	69390600	69390800	0.460000
chr12	12454156	12454356	0.385000	chr2	69410400	69410600	0.405000
chr15	92437203	92438203	0.500000	chr2	69437000	69438000	0.614000
chr15	89599424	89599624	0.375000	chr2	69439600	69439800	0.440000
chr5	42208040	42208240	0.360000	chr2	69469400	69469600	0.410000
chrX	130132591	130132791	0.485000	chr2	69493400	69493600	0.505000
chr9	106728974	106729174	0.400000	chr2	69499400	69499600	0.435000
chrY	13872566	13872766	0.360000	chr2	69500000	69500200	0.370000
chr1	179143565	179143765	0.365000	chr2	69505800	69506000	0.400000
chr11	82003345	82003545	0.355000	chr2	69508000	69508200	0.420000
chr10	75454944	75455144	0.495000	chr2	69519000	69519200	0.650000
chr1	213083028	213083228	0.385000	chr2	69536000	69536200	0.460000
chr1	187714694	187714894	0.435000	chr2	69538000	69538200	0.495000
chr5	71706999	71707399	0.382500	chr2	69555000	69555400	0.465000
chr15	17880927	17881327	0.382500	chr2	69559800	69560200	0.425000
chr14	86323181	86323381	0.295000	chr2	69561200	69561400	0.375000
chr5	124503564	124503764	0.480000	chr2	69565400	69565600	0.540000
chr11	30666633	30666833	0.380000	chr2	69579600	69579800	0.440000
chr8	94843210	94843410	0.395000	chr2	69581800	69582000	0.465000
chr3	190023626	190023826	0.370000	chr2	69582800	69583000	0.470000
chr1	7161710	7161910	0.480000	chr2	69584600	69584800	0.485000
chr20	48952934	48953134	0.355000	chr2	69590400	69590600	0.485000
chr11	22878944	22879144	0.325000	chr2	69601200	69601400	0.400000
chr16	71637606	71637806	0.420000	chr2	69603400	69603600	0.480000
chr19	57213045	57213245	0.395000	chr2	69604200	69604400	0.475000
chr8	54140159	54140759	0.475000	chr2	69607800	69608400	0.485000
chr15	52237661	52237861	0.395000	chr2	69616000	69616200	0.415000
chr13	27445638	27445838	0.495000	chr2	69616800	69617000	0.515000
chr19	22479658	22479858	0.315000	chr2	69621000	69621200	0.430000
chr5	19193473	19193673	0.285000	chr2	69624200	69624400	0.290000
chr3	175840827	175841627	0.360000	chr2	69625000	69625800	0.375000
chr2	182480668	182480868	0.415000	chr2	69628400	69628600	0.425000
chr15	28383498	28383698	0.395000	chr2	69634200	69634400	0.415000
chr4	64405728	64405928	0.370000	chr2	69642200	69642400	0.380000
chr5	178156970	178158770	0.476111	chr2	69642800	69644600	0.607222
chr11	113249665	113249865	0.425000	chr2	69645200	69645400	0.460000
chr11	53544410	53544610	0.415000	chr2	69646000	69646200	0.425000
chr8	95653484	95653884	0.422500	chr2	69648200	69648600	0.445000
chr4	9204276	9204476	0.365000	chr2	69650400	69650600	0.425000
chr8	6429960	6430160	0.465000	chr2	69651200	69651400	0.475000
chr3	29268852	29269052	0.465000	chr2	696600	696800	0.565000
chr11	79907624	79907824	0.395000	chr2	69665400	69665600	0.425000
chr4	23074891	23075091	0.390000	chr2	69669800	69670000	0.415000
chr4	83794779	83794979	0.420000	chr2	69675600	69675800	0.485000
chrX	58818715	58818915	0.405000	chr2	69680400	69680600	0.435000
chr16	37019487	37019687	0.410000	chr2	69683200	69683400	0.435000
chr16	38212930	38213130	0.410000	chr2	69685800	69686000	0.470000
chr19	39657765	39657965	0.505000	chr2	69693600	69693800	0.520000
chr3	39876890	39877090	0.395000	chr2	69694200	69694400	0.420000
chr10	4360459	4360659	0.355000	chr2	69703400	69703600	0.360000
chr6	11901291	11901491	0.395000	chr2	69704600	69704800	0.410000
chr7	119607212	119607412	0.465000	chr2	69714800	69715000	0.490000
chr1	239436653	239437053	0.405000	chr2	69724600	69725000	0.465000
chr6	25498291	25498491	0.330000	chr2	69731600	69731800	0.405000
chr3	175340594	175340794	0.405000	chr2	69738800	69739000	0.425000
chr15	46710902	46711902	0.399000	chr2	69741200	69742200	0.623000
chr21	42441974	42442174	0.535000	chr2	69742800	69743000	0.550000
chr1	94852840	94853440	0.428333	chr2	69743400	69744000	0.493333
chr12	1218559	1218759	0.385000	chr2	69744600	69744800	0.430000
chr5	66392609	66392809	0.415000	chr2	69756200	69756400	0.445000
chr8	21685183	21685383	0.445000	chr2	69762800	69763000	0.460000
chr5	126615879	126616279	0.377500	chr2	69770200	69770600	0.442500
chr7	95292278	95292478	0.280000	chr2	69773400	69773600	0.395000
chr20	30198183	30198383	0.320000	chr2	69775000	69775200	0.380000
chr6	132055971	132056171	0.330000	chr2	69775800	69776000	0.350000
chr14	70299803	70300003	0.455000	chr2	69777800	69778000	0.470000
chr20	12396724	12396924	0.375000	chr2	69779400	69779600	0.450000
chr14	77665141	77665341	0.365000	chr2	69781400	69781600	0.410000
chr3	67858915	67859115	0.440000	chr2	69789800	69790000	0.445000
chr2	242063097	242063497	0.425000	chr2	69796200	69796600	0.470000
chr19	26303613	26303813	0.410000	chr2	69797400	69797600	0.425000
chr14	92306948	92307348	0.387500	chr2	69799000	69799400	0.450000
chr8	92582414	92582614	0.440000	chr2	69801600	69801800	0.510000
chr22	26006600	26006800	0.395000	chr2	69817000	69817200	0.435000
chr11	107716522	107716922	0.405000	chr2	69818200	69818600	0.407500
chrX	143568153	143569353	0.441667	chr2	69829400	69830600	0.653333
chrX	131556988	131557388	0.372500	chr2	69847000	69847400	0.390000
chr6	47663443	47663843	0.427500	chr2	69848400	69848800	0.447500
chr17	12468249	12468449	0.355000	chr2	6986600	6986800	0.435000
chr2	214744195	214744395	0.390000	chr2	69893200	69893400	0.420000
chr5	6038889	6039089	0.400000	chr2	69894000	69894200	0.590000
chr8	65668527	65669127	0.433333	chr2	69902400	69903000	0.506667
chr22	33250606	33250806	0.305000	chr2	69912000	69912200	0.325000
chr21	45281093	45282093	0.583000	chr2	69914200	69915200	0.648000
chr7	67866141	67866341	0.455000	chr2	69915800	69916000	0.480000
chr7	60800678	60801478	0.387500	chr2	69918000	69918800	0.360000
chr13	109852431	109852631	0.395000	chr2	69927200	69927400	0.430000
chr14	34047022	34047422	0.437500	chr2	69933400	69933800	0.452500
chr1	148027046	148027246	0.420000	chr2	69934400	69934600	0.500000
chr4	48793676	48793876	0.510000	chr2	69937000	69937200	0.570000
chr2	238797934	238798134	0.375000	chr2	6994000	6994200	0.390000
chr15	96905613	96906213	0.410000	chr2	69943800	69944400	0.440000
chr1	36971959	36972159	0.545000	chr2	69945400	69945600	0.555000
chr3	42379660	42379860	0.425000	chr2	69946600	69946800	0.430000
chr5	161908738	161908938	0.375000	chr2	69947600	69947800	0.425000
chr1	8008710	8008910	0.455000	chr2	69973400	69973600	0.505000
chr12	44788250	44788650	0.522500	chr2	69975800	69976200	0.535000
chr15	47800965	47801165	0.385000	chr2	69977200	69977400	0.410000
chrX	110080394	110080594	0.415000	chr2	69978600	69978800	0.605000
chr19	26613001	26613601	0.391667	chr2	69985600	69986200	0.473333
chr17	30153043	30153243	0.495000	chr2	69989800	69990000	0.505000
chr7	91997696	91998296	0.426667	chr2	6999200	6999800	0.471667
chr2	147809246	147809446	0.360000	chr2	69997400	69997600	0.605000
chr14	67706074	67706674	0.435000	chr2	69999400	70000000	0.541667
chr8	18617690	18617890	0.425000	chr2	70002600	70002800	0.465000
chr12	111033501	111033701	0.525000	chr2	70006200	70006400	0.545000
chr2	31170935	31171935	0.485000	chr2	70010000	70011000	0.497000
chr3	86530571	86530771	0.395000	chr2	70019200	70019400	0.360000
chr5	166493833	166494033	0.410000	chr2	70028600	70028800	0.455000
chr12	82944040	82944640	0.436667	chr2	70029800	70030400	0.490000
chr3	98620439	98620639	0.420000	chr2	70033200	70033400	0.460000
chr3	120453595	120453795	0.410000	chr2	70040200	70040400	0.430000
chr2	95028002	95028402	0.447500	chr2	70043400	70043800	0.452500
chr4	148843371	148843571	0.400000	chr2	70046600	70046800	0.575000
chr12	65495957	65496557	0.431667	chr2	70047400	70048000	0.466667
chr11	49043295	49043495	0.375000	chr2	7004800	7005000	0.410000
chr18	22193162	22193362	0.400000	chr2	70062400	70062600	0.405000
chr9	64626313	64626713	0.460000	chr2	70069000	70069400	0.465000
chr2	184255160	184255360	0.350000	chr2	70071000	70071200	0.455000
chr16	17286376	17286776	0.437500	chr2	70078400	70078800	0.455000
chr2	2941504	2941704	0.535000	chr2	7008000	7008200	0.590000
chr13	33576048	33576648	0.420000	chr2	70083400	70084000	0.451667
chr1	163248435	163249035	0.410000	chr2	70085200	70085800	0.451667
chr1	206465430	206465630	0.510000	chr2	70086200	70086400	0.580000
chr12	114314970	114315170	0.540000	chr2	70086800	70087000	0.740000
chr18	50122291	50122691	0.532500	chr2	70087400	70087800	0.735000
chr8	75037502	75037702	0.475000	chr2	70088200	70088400	0.630000
chr19	35406431	35406831	0.505000	chr2	70089400	70089800	0.585000
chr8	136054782	136055182	0.445000	chr2	70095200	70095600	0.457500
chr6	125070440	125070640	0.325000	chr2	70103800	70104000	0.345000
chr8	21349793	21349993	0.400000	chr2	70104800	70105000	0.405000
chr8	3358948	3359548	0.461667	chr2	70107400	70108000	0.486667
chr1	13593602	13593802	0.550000	chr2	70109000	70109200	0.570000
chr17	10881792	10881992	0.485000	chr2	70111400	70111600	0.530000
chr11	91644218	91644418	0.405000	chr2	70112000	70112200	0.465000
chr5	176693199	176693599	0.485000	chr2	70115800	70116200	0.530000
chr11	79937261	79937661	0.422500	chr2	70118800	70119200	0.497500
chrX	43542308	43543108	0.455000	chr2	70121400	70122200	0.511250
chr21	44938035	44938235	0.485000	chr2	70123200	70123400	0.495000
chrX	2704098	2705298	0.502500	chr2	70124000	70125200	0.556667
chr3	148933838	148934038	0.405000	chr2	7012600	7012800	0.500000
chr10	15588381	15588581	0.340000	chr2	70131800	70132000	0.385000
chr19	36961933	36962133	0.420000	chr2	70132600	70132800	0.425000
chr14	59269523	59269723	0.475000	chr2	70133600	70133800	0.505000
chr9	23545976	23546176	0.420000	chr2	70134200	70134400	0.460000
chrX	19014508	19014708	0.475000	chr2	70135400	70135600	0.535000
chr3	193703301	193703501	0.430000	chr2	70136000	70136200	0.490000
chr21	14675262	14675462	0.405000	chr2	70137600	70137800	0.495000
chr4	178601207	178601407	0.430000	chr2	70139200	70139400	0.485000
chr20	47381434	47383234	0.481667	chr2	70141200	70143000	0.637222
chr7	66081607	66081807	0.520000	chr2	70143600	70143800	0.560000
chr7	131044382	131044582	0.425000	chr2	7014400	7014600	0.455000
chr10	71200975	71201375	0.475000	chr2	70145000	70145400	0.517500
chr2	86966591	86966791	0.455000	chr2	70146600	70146800	0.470000
chr11	56138353	56138553	0.485000	chr2	70149200	70149400	0.515000
chr18	44399090	44399290	0.345000	chr2	7015000	7015200	0.455000
chr15	47845352	47845552	0.315000	chr2	70169000	70169200	0.385000
chr15	58478515	58478715	0.420000	chr2	7017800	7018000	0.510000
chrX	75336305	75336505	0.385000	chr2	70181400	70181600	0.555000
chr13	110526923	110527723	0.565000	chr2	70190400	70191200	0.612500
chr1	185662926	185663126	0.375000	chr2	7022800	7023000	0.380000
chr1	224277630	224277830	0.305000	chr2	7023600	7023800	0.465000
chr10	95489144	95489344	0.450000	chr2	70244000	70244200	0.465000
chr15	30136833	30137033	0.510000	chr2	70245000	70245200	0.545000
chr5	34866530	34866730	0.345000	chr2	70247000	70247200	0.400000
chr15	55966178	55966378	0.305000	chr2	70247600	70247800	0.375000
chr18	25876370	25877370	0.437000	chr2	70248600	70249600	0.444000
chr5	80618266	80618466	0.375000	chr2	7025200	7025400	0.440000
chr5	164703552	164703752	0.350000	chr2	70254000	70254200	0.435000
chr6	52584952	52585152	0.455000	chr2	70257400	70257600	0.515000
chr7	100771990	100772190	0.545000	chr2	70258000	70258200	0.775000
chr2	197657847	197658047	0.380000	chr2	70261600	70261800	0.435000
chr7	78007897	78008097	0.460000	chr2	70266600	70266800	0.490000
chr2	229458014	229458214	0.415000	chr2	7027400	7027600	0.445000
chr9	104688063	104688463	0.407500	chr2	70291200	70291600	0.417500
chr12	51182135	51182735	0.488333	chr2	70293400	70294000	0.563333
chr17	11076441	11077241	0.426250	chr2	70294400	70295200	0.498750
chr12	123369473	123369673	0.515000	chr2	7029800	7030000	0.645000
chr12	68345451	68346451	0.438000	chr2	70301200	70302200	0.665000
chr2	66077985	66078185	0.480000	chr2	70304000	70304200	0.515000
chr2	67869145	67869345	0.440000	chr2	7031800	7032000	0.545000
chr2	203954181	203954381	0.445000	chr2	7033600	7033800	0.530000
chr12	7803107	7803307	0.470000	chr2	70341400	70341600	0.520000
chr6	111199427	111199627	0.285000	chr2	70357000	70357200	0.375000
chr7	101389217	101389617	0.420000	chr2	7037800	7038200	0.482500
chr1	117170455	117170655	0.455000	chr2	70440800	70441000	0.465000
chr21	21414731	21414931	0.440000	chr2	7044400	7044600	0.510000
chr7	39516971	39517371	0.447500	chr2	7046000	7046400	0.472500
chr6	71293605	71293805	0.325000	chr2	70471200	70471400	0.515000
chr7	130515277	130516077	0.481250	chr2	70472200	70473000	0.506250
chr14	82586048	82586248	0.440000	chr2	70475400	70475600	0.470000
chrY	8667982	8668182	0.410000	chr2	7047800	7048000	0.550000
chr11	21071217	21071617	0.345000	chr2	70479800	70480200	0.377500
chr10	85169768	85169968	0.345000	chr2	70498200	70498400	0.510000
chrY	2959843	2960043	0.315000	chr2	70501200	70501400	0.355000
chr5	156786352	156786752	0.385000	chr2	70510200	70510600	0.430000
chr11	269311	270311	0.433000	chr2	70516000	70517000	0.486000
chr9	115555941	115556541	0.508333	chr2	70524000	70524600	0.528333
chr12	4245535	4245735	0.500000	chr2	70529800	70530000	0.510000
chr2	101499255	101499455	0.305000	chr2	70531800	70532000	0.405000
chr6	21313261	21313461	0.500000	chr2	70552600	70552800	0.590000
chr12	123895460	123896060	0.461667	chr2	70553800	70554400	0.751667
chr12	21070178	21070578	0.362500	chr2	7058000	7058400	0.397500
chr5	165018332	165018532	0.390000	chr2	7059400	7059600	0.465000
chr17	48466635	48466835	0.505000	chr2	70596800	70597000	0.525000
chr9	109979266	109979666	0.480000	chr2	70617600	70618000	0.537500
chr12	89431982	89432182	0.485000	chr2	70621600	70621800	0.540000
chr2	144343211	144343411	0.340000	chr2	70645800	70646000	0.475000
chr11	79663246	79663446	0.485000	chr2	70648000	70648200	0.495000
chr19	49492330	49492530	0.430000	chr2	70655400	70655600	0.465000
chr7	83254868	83255068	0.470000	chr2	70656800	70657000	0.475000
chr17	82364622	82365022	0.472500	chr2	70659600	70660000	0.530000
chr5	23727689	23728089	0.372500	chr2	70660400	70660800	0.480000
chr21	44392648	44393048	0.502500	chr2	70686800	70687200	0.547500
chr14	70488145	70488545	0.520000	chr2	70696200	70696600	0.552500
chr7	71278887	71279087	0.490000	chr2	70704200	70704400	0.605000
chr12	126911386	126911586	0.440000	chr2	70708600	70708800	0.450000
chr3	190269652	190269852	0.380000	chr2	70709400	70709600	0.485000
chr6	23107939	23108139	0.395000	chr2	7071200	7071400	0.545000
chr9	16971386	16971586	0.540000	chr2	70714600	70714800	0.555000
chrX	144550530	144550730	0.490000	chr2	70715200	70715400	0.555000
chr5	70223204	70223604	0.510000	chr2	70716400	70716800	0.560000
chr8	134951293	134951493	0.465000	chr2	70717600	70717800	0.525000
chr5	28049032	28049232	0.405000	chr2	7072000	7072200	0.465000
chr2	133813906	133814106	0.455000	chr2	70743800	70744000	0.480000
chr3	600988	601188	0.390000	chr2	70756200	70756400	0.450000
chr5	172840469	172840669	0.570000	chr2	70767400	70767600	0.770000
chr21	36916961	36917561	0.425000	chr2	70768000	70768600	0.680000
chr9	99118703	99118903	0.465000	chr2	70785400	70785600	0.485000
chr17	18566456	18566656	0.350000	chr2	70789600	70789800	0.560000
chr9	37011192	37011392	0.375000	chr2	70791800	70792000	0.390000
chr2	22983578	22983778	0.395000	chr2	70793600	70793800	0.410000
chr12	43528538	43528738	0.370000	chr2	70797000	70797200	0.435000
chrY	14961921	14962321	0.335000	chr2	70798000	70798400	0.445000
chr13	28313093	28313693	0.480000	chr2	70823000	70823600	0.565000
chr7	104025601	104025801	0.455000	chr2	70830600	70830800	0.480000
chr3	101674595	101674795	0.395000	chr2	70832600	70832800	0.475000
chr16	15633613	15633813	0.420000	chr2	7084000	7084200	0.475000
chr17	72646850	72647050	0.430000	chr2	70851800	70852000	0.460000
chr15	84752434	84752634	0.455000	chr2	70862000	70862200	0.490000
chr18	59282902	59283102	0.545000	chr2	70871600	70871800	0.660000
chr8	91566879	91567079	0.485000	chr2	70887800	70888000	0.710000
chr1	220672922	220673122	0.385000	chr2	70900400	70900600	0.755000
chr15	71856177	71856377	0.450000	chr2	70905800	70906000	0.535000
chr6	145512455	145512855	0.447500	chr2	70907000	70907400	0.465000
chr7	91060201	91060401	0.420000	chr2	70920000	70920200	0.475000
chr19	30901277	30901477	0.510000	chr2	70923600	70923800	0.520000
chr8	40065988	40066188	0.395000	chr2	70947000	70947200	0.440000
chr18	63578426	63578626	0.390000	chr2	70947800	70948000	0.535000
chr4	173892178	173892378	0.385000	chr2	70948600	70948800	0.645000
chr11	17609116	17609516	0.570000	chr2	70960600	70961000	0.602500
chr5	121532913	121533113	0.515000	chr2	70965000	70965200	0.685000
chr20	52899238	52899438	0.475000	chr2	7097400	7097600	0.505000
chr17	49262771	49262971	0.445000	chr2	70975400	70975600	0.535000
chr5	71568948	71569148	0.385000	chr2	70977200	70977400	0.510000
chr11	35941455	35942455	0.422000	chr2	70978000	70979000	0.589000
chr6	33187473	33188073	0.498333	chr2	70984600	70985200	0.616667
chr11	70606134	70606334	0.510000	chr2	70993000	70993200	0.575000
chr12	101925646	101926446	0.467500	chr2	70994200	70995000	0.715000
chr11	57203470	57203670	0.545000	chr2	70995400	70995600	0.565000
chr2	67737212	67737412	0.445000	chr2	7099800	7100000	0.475000
chr10	65297203	65297403	0.375000	chr2	71001200	71001400	0.630000
chr5	105114383	105114783	0.467500	chr2	71005800	71006200	0.542500
chr4	104336226	104336426	0.365000	chr2	71023600	71023800	0.490000
chr22	39191126	39191326	0.450000	chr2	71046000	71046200	0.475000
chrX	103031291	103031491	0.420000	chr2	71049800	71050000	0.495000
chr6	103425117	103425917	0.361250	chr2	71064800	71065600	0.422500
chr19	2220654	2221854	0.580833	chr2	71067600	71068800	0.617500
chr5	57182457	57183057	0.476667	chr2	71070400	71071000	0.518333
chrX	126709366	126709566	0.495000	chr2	71072000	71072200	0.540000
chr5	124173023	124173223	0.395000	chr2	71080000	71080200	0.475000
chr2	48680122	48680522	0.370000	chr2	71083800	71084200	0.425000
chr20	44137835	44138035	0.400000	chr2	71100600	71100800	0.430000
chr3	56726436	56726836	0.427500	chr2	7111600	7112000	0.460000
chr4	186944805	186945005	0.480000	chr2	71122600	71122800	0.490000
chr9	90532127	90532527	0.327500	chr2	71129000	71129400	0.345000
chr2	110947639	110948639	0.518000	chr2	71130200	71131200	0.547000
chr3	148850355	148850555	0.560000	chr2	71151800	71152000	0.565000
chr17	15218853	15219253	0.460000	chr2	71154800	71155200	0.552500
chr3	37132941	37133341	0.470000	chr2	71156600	71157000	0.585000
chr16	33053966	33054166	0.385000	chr2	71157600	71157800	0.530000
chr14	37348017	37348217	0.430000	chr2	71161800	71162000	0.485000
chr7	78763927	78764327	0.355000	chr2	71183400	71183800	0.400000
chr1	185009163	185009563	0.350000	chr2	71224000	71224400	0.420000
chr8	56882960	56883560	0.428333	chr2	71227000	71227600	0.556667
chr14	40838822	40839022	0.395000	chr2	71256600	71256800	0.490000
chr9	89523170	89523370	0.340000	chr2	71274400	71274600	0.375000
chr9	129272887	129273687	0.523750	chr2	71276400	71277200	0.698750
chr14	17821458	17821658	0.410000	chr2	71277600	71277800	0.595000
chr2	12407317	12407517	0.410000	chr2	71282600	71282800	0.485000
chr7	125715871	125716271	0.545000	chr2	71331600	71332000	0.657500
chr3	7825609	7825809	0.460000	chr2	71332400	71332600	0.475000
chr9	68822870	68823070	0.570000	chr2	7133600	7133800	0.615000
chr19	18035803	18036003	0.500000	chr2	71359400	71359600	0.520000
chr1	45833893	45834093	0.380000	chr2	71379400	71379600	0.395000
chr16	28937989	28938389	0.515000	chr2	71416800	71417200	0.577500
chr9	35331332	35331532	0.515000	chr2	714400	714600	0.520000
chrX	38799908	38800108	0.420000	chr2	71449400	71449600	0.435000
chr10	79951380	79951580	0.425000	chr2	71451400	71451600	0.470000
chr2	88668582	88668982	0.467500	chr2	71452600	71453000	0.477500
chr9	29737451	29738051	0.411667	chr2	71453400	71454000	0.680000
chr5	176772916	176773316	0.520000	chr2	71454400	71454800	0.607500
chr11	113367678	113368078	0.515000	chr2	71455400	71455800	0.587500
chr16	86654329	86654529	0.460000	chr2	71456800	71457000	0.565000
chr1	31634929	31635329	0.502500	chr2	71457600	71458000	0.565000
chr6	166673702	166674302	0.378333	chr2	71458400	71459000	0.538333
chrX	65544762	65544962	0.400000	chr2	71461000	71461200	0.560000
chr17	81138140	81138540	0.557500	chr2	71466600	71467000	0.727500
chr7	30276057	30276257	0.455000	chr2	71470000	71470200	0.510000
chr3	173780684	173780884	0.330000	chr2	71474400	71474600	0.400000
chrX	9957852	9958252	0.482500	chr2	71477200	71477600	0.487500
chr11	12504652	12504852	0.460000	chr2	71494600	71494800	0.540000
chr13	19620970	19621370	0.432500	chr2	71510200	71510600	0.555000
chr7	46565171	46565371	0.425000	chr2	71530800	71531000	0.485000
chr15	73155989	73156189	0.360000	chr2	71531800	71532000	0.415000
chr5	174430118	174430318	0.495000	chr2	71545800	71546000	0.500000
chr15	90174720	90174920	0.495000	chr2	71548800	71549000	0.600000
chr10	50575338	50575538	0.535000	chr2	71559200	71559400	0.595000
chr19	770470	770870	0.522500	chr2	71606200	71606600	0.545000
chr12	105220853	105221053	0.460000	chr2	71607400	71607600	0.495000
chr8	2199422	2200022	0.481667	chr2	71609200	71609800	0.483333
chr12	6302286	6302486	0.485000	chr2	71743000	71743200	0.505000
chr12	123032059	123032259	0.520000	chr2	71747200	71747400	0.650000
chr11	131349115	131349315	0.440000	chr2	71748200	71748400	0.540000
chr2	160892475	160892675	0.420000	chr2	71798400	71798600	0.585000
chr6	43120267	43120467	0.590000	chr2	71802000	71802200	0.635000
chr1	242284194	242284394	0.550000	chr2	71856800	71857000	0.570000
chr3	196841223	196841423	0.470000	chr2	71871600	71871800	0.585000
chr4	16904699	16904899	0.475000	chr2	71881000	71881200	0.555000
chr10	72929294	72929894	0.478333	chr2	71883000	71883600	0.596667
chr4	93387059	93387259	0.340000	chr2	71884400	71884600	0.395000
chr16	75788279	75788479	0.460000	chr2	71892200	71892400	0.465000
chr17	13593560	13593760	0.435000	chr2	71897400	71897600	0.530000
chr1	64775302	64775502	0.430000	chr2	71921000	71921200	0.440000
chr10	32002650	32002850	0.500000	chr2	71924000	71924200	0.540000
chrX	128902018	128902218	0.405000	chr2	71971600	71971800	0.475000
chr7	74174957	74175157	0.520000	chr2	72013200	72013400	0.595000
chr15	53980683	53980883	0.365000	chr2	7203000	7203200	0.370000
chr13	51537440	51537640	0.420000	chr2	7205600	7205800	0.500000
chr11	13981335	13981535	0.520000	chr2	72091200	72091400	0.590000
chr16	85269999	85270199	0.590000	chr2	72116200	72116400	0.675000
chr14	104351419	104351619	0.390000	chr2	72137600	72137800	0.660000
chr10	91344381	91344581	0.455000	chr2	72143200	72143400	0.680000
chr8	52100896	52101496	0.581667	chr2	72145000	72145600	0.655000
chr15	53221991	53222791	0.471250	chr2	72148400	72149200	0.706250
chr4	105178966	105179566	0.395000	chr2	72150000	72150600	0.561667
chr5	105335259	105335459	0.430000	chr2	72220400	72220600	0.455000
chr9	133917222	133917422	0.445000	chr2	72368000	72368200	0.510000
chr9	79183767	79183967	0.365000	chr2	7241400	7241600	0.385000
chr9	105284343	105284543	0.390000	chr2	7242600	7242800	0.395000
chr7	116844698	116844898	0.350000	chr2	7243400	7243600	0.380000
chr1	98591242	98591442	0.385000	chr2	72454400	72454600	0.415000
chr4	49025056	49025256	0.340000	chr2	72503600	72503800	0.355000
chr18	75247683	75247883	0.360000	chr2	72509200	72509400	0.405000
chr16	40113725	40114125	0.000000	chr2	72533800	72534200	0.357500
chr22	2087724	2088124	0.000000	chr2	72538400	72538800	0.322500
chr6	113189468	113189668	0.390000	chr2	72543600	72543800	0.395000
chr3	164135250	164135450	0.385000	chr2	72562600	72562800	0.365000
chr6	5489711	5490111	0.302500	chr2	72581200	72581600	0.320000
chr8	102986736	102986936	0.370000	chr2	72757400	72757600	0.410000
chr3	63488095	63488295	0.330000	chr2	72771000	72771200	0.375000
chr4	71108921	71109121	0.300000	chr2	72780600	72780800	0.345000
chr1	101202568	101202768	0.380000	chr2	72794200	72794400	0.400000
chr18	66228410	66228610	0.315000	chr2	72824600	72824800	0.455000
chr6	43085095	43085895	0.543750	chr2	72825400	72826200	0.666250
chr6	166198683	166199083	0.385000	chr2	72833200	72833600	0.450000
chr5	62981753	62981953	0.340000	chr2	72834800	72835000	0.395000
chr16	14241137	14241537	0.397500	chr2	72859800	72860200	0.402500
chrX	120183402	120183802	0.465000	chr2	72862600	72863000	0.607500
chr3	194030057	194030257	0.540000	chr2	72887400	72887600	0.755000
chr18	32617275	32617475	0.450000	chr2	72888000	72888200	0.575000
chr10	16433347	16433547	0.505000	chr2	72891200	72891400	0.570000
chr8	34934248	34934448	0.480000	chr2	72892800	72893000	0.630000
chr1	227354323	227354523	0.430000	chr2	72893800	72894000	0.590000
chrX	66056024	66056224	0.420000	chr2	72901600	72901800	0.520000
chr10	116132001	116132401	0.440000	chr2	72916000	72916400	0.735000
chr10	8459678	8460478	0.415000	chr2	72917200	72918000	0.743750
chr3	138906195	138906395	0.460000	chr2	72920400	72920600	0.665000
chr1	243371225	243371425	0.360000	chr2	72935000	72935200	0.525000
chr6	69395695	69395895	0.415000	chr2	72954000	72954200	0.570000
chr22	19094665	19095265	0.406667	chr2	72957000	72957600	0.456667
chr12	69028152	69028552	0.447500	chr2	72973600	72974000	0.597500
chr15	55935072	55935272	0.425000	chr2	72980000	72980200	0.495000
chr17	35871909	35872109	0.525000	chr2	72993200	72993400	0.560000
chr16	52886821	52887021	0.435000	chr2	73007000	73007200	0.520000
chr4	164051445	164051645	0.315000	chr2	73033000	73033200	0.380000
chr8	109941678	109942078	0.475000	chr2	73033600	73034000	0.490000
chr4	13160144	13160544	0.462500	chr2	73034600	73035000	0.505000
chr10	124013539	124014339	0.507500	chr2	73036200	73037000	0.597500
chr10	75599026	75599226	0.500000	chr2	73059200	73059400	0.595000
chr14	77773831	77774631	0.486250	chr2	73064000	73064800	0.507500
chr7	96344241	96345441	0.393333	chr2	73069200	73070400	0.498333
chr15	84616246	84617846	0.483125	chr2	73070800	73072400	0.668125
chr12	63240992	63241192	0.545000	chr2	73078000	73078200	0.550000
chr18	12252734	12253334	0.510000	chr2	73080200	73080800	0.631667
chr16	8936205	8936605	0.460000	chr2	73084400	73084800	0.512500
chr2	23239586	23239786	0.525000	chr2	73085800	73086000	0.600000
chr18	49955155	49955355	0.400000	chr2	73100200	73100400	0.455000
chr2	33003823	33004023	0.415000	chr2	73103000	73103200	0.560000
chr11	124499854	124500054	0.515000	chr2	73107600	73107800	0.605000
chr11	97963848	97964048	0.505000	chr2	73111600	73111800	0.565000
chr5	66552386	66552586	0.435000	chr2	73112400	73112600	0.745000
chr3	51763296	51764096	0.468750	chr2	73113000	73113800	0.658750
chr9	35134968	35135168	0.465000	chr2	73152200	73152400	0.510000
chr20	38592115	38592315	0.555000	chr2	73156600	73156800	0.625000
chr3	188277708	188277908	0.475000	chr2	73163800	73164000	0.530000
chr19	1139672	1139872	0.520000	chr2	73175800	73176000	0.750000
chr22	23379327	23379927	0.568333	chr2	73177000	73177600	0.625000
chr22	41393254	41393454	0.450000	chr2	73202400	73202600	0.655000
chr7	75062184	75062384	0.495000	chr2	73212600	73212800	0.610000
chr7	139878954	139879354	0.450000	chr2	73213200	73213600	0.530000
chr15	65383880	65384480	0.583333	chr2	73214200	73214800	0.680000
chr6	41405096	41405296	0.525000	chr2	73218400	73218600	0.535000
chr7	102061225	102062025	0.508750	chr2	73232800	73233600	0.673750
chr9	72434842	72435442	0.390000	chr2	73234200	73234800	0.640000
chr7	51699010	51699210	0.390000	chr2	73235400	73235600	0.450000
chr6	69409265	69409865	0.470000	chr2	73244000	73244600	0.481667
chr20	51133601	51133801	0.485000	chr2	73251400	73251600	0.605000
chr12	100868901	100869101	0.455000	chr2	73254000	73254200	0.555000
chr15	43200037	43200237	0.480000	chr2	73255000	73255200	0.610000
chr3	125421762	125421962	0.415000	chr2	73257800	73258000	0.595000
chr8	19828564	19828764	0.445000	chr2	73260400	73260600	0.625000
chr17	5238838	5239038	0.545000	chr2	73269400	73269600	0.745000
chr12	125268945	125270745	0.477222	chr2	73283600	73285400	0.665556
chr6	99389926	99390326	0.445000	chr2	73291200	73291600	0.660000
chr4	106208293	106208493	0.390000	chr2	73293600	73293800	0.690000
chr1	78600947	78601147	0.370000	chr2	73368800	73369000	0.425000
chr2	42194149	42194349	0.275000	chr2	73373400	73373600	0.405000
chr4	68177397	68177797	0.312500	chr2	7337800	7338200	0.472500
chr9	67596762	67597562	0.566250	chr2	73385600	73386400	0.700000
chr2	62833341	62833541	0.410000	chr2	73387000	73387200	0.415000
chr14	7702383	7702583	0.000000	chr2	73451600	73451800	0.470000
chr6	129781312	129781712	0.312500	chr2	73504200	73504600	0.375000
chr4	44376720	44377120	0.395000	chr2	73561000	73561400	0.417500
chr9	119005813	119006213	0.447500	chr2	73588200	73588600	0.485000
chr16	13611688	13611888	0.510000	chr2	7359000	7359200	0.540000
chr8	89937689	89937889	0.410000	chr2	73626200	73626400	0.465000
chr2	196547027	196547227	0.350000	chr2	73630800	73631000	0.450000
chr12	69915208	69915408	0.450000	chr2	73643200	73643400	0.460000
chr14	101799656	101799856	0.415000	chr2	73680400	73680600	0.485000
chr4	96029314	96029514	0.440000	chr2	73685000	73685200	0.555000
chr4	37905887	37906087	0.400000	chr2	73686600	73686800	0.460000
chr18	73804295	73804495	0.415000	chr2	73690800	73691000	0.465000
chr11	15222627	15223027	0.415000	chr2	73700000	73700400	0.447500
chr8	62972751	62972951	0.455000	chr2	73701200	73701400	0.600000
chr21	14615311	14615511	0.405000	chr2	73702800	73703000	0.460000
chr5	102952968	102953168	0.395000	chr2	73717000	73717200	0.450000
chr6	46045046	46045246	0.410000	chr2	73723000	73723200	0.445000
chr21	42897278	42898078	0.477500	chr2	73736800	73737600	0.571250
chr1	12267730	12267930	0.405000	chr2	73746600	73746800	0.450000
chr20	59181973	59182573	0.468333	chr2	73754000	73754600	0.526667
chr1	248370170	248370370	0.355000	chr2	73765000	73765200	0.435000
chr4	96898783	96898983	0.355000	chr2	73773000	73773200	0.370000
chr5	71586020	71586220	0.520000	chr2	73780000	73780200	0.600000
chr7	111650722	111650922	0.415000	chr2	7378600	7378800	0.440000
chrX	26193869	26194069	0.575000	chr2	7380000	7380200	0.580000
chrY	16050765	16050965	0.365000	chr2	7381600	7381800	0.455000
chr15	7350280	7350480	0.000000	chr2	73824000	73824200	0.345000
chr9	118776891	118777291	0.290000	chr2	73827000	73827400	0.370000
chr3	179778683	179779483	0.496250	chr2	73828800	73829600	0.580000
chr13	29982385	29982585	0.365000	chr2	73831200	73831400	0.370000
chr6	57161738	57161938	0.435000	chr2	73833000	73833200	0.440000
chr9	3291437	3291837	0.372500	chr2	73838200	73838600	0.420000
chr12	112701488	112701888	0.420000	chr2	73841400	73841800	0.422500
chr19	9892660	9892860	0.475000	chr2	73851400	73851600	0.555000
chr5	108285985	108286385	0.347500	chr2	73865600	73866000	0.402500
chr4	15037278	15037678	0.357500	chr2	73877400	73877800	0.407500
chr16	18104858	18105258	0.412500	chr2	73896600	73897000	0.502500
chr6	95831009	95831209	0.365000	chr2	73908000	73908200	0.490000
chr1	201524929	201525329	0.415000	chr2	73921200	73921600	0.575000
chr12	54988351	54988751	0.455000	chr2	73925200	73925600	0.460000
chr10	66887525	66888325	0.437500	chr2	73926600	73927400	0.545000
chr18	23265714	23265914	0.430000	chr2	73937200	73937400	0.495000
chr2	137308662	137308862	0.280000	chr2	73938000	73938200	0.465000
chr10	104728794	104728994	0.390000	chr2	73939600	73939800	0.480000
chr10	35876164	35876364	0.420000	chr2	73948800	73949000	0.455000
chr1	162926988	162927188	0.475000	chr2	73952600	73952800	0.510000
chr10	1562885	1563085	0.470000	chr2	73962200	73962400	0.495000
chr13	25379060	25379260	0.410000	chr2	73963800	73964000	0.420000
chr22	42926800	42927000	0.500000	chr2	73971000	73971200	0.585000
chr12	6996177	6996377	0.465000	chr2	73971800	73972000	0.475000
chr12	40844455	40844655	0.290000	chr2	73973000	73973200	0.360000
chr4	123450251	123450451	0.375000	chr2	73976600	73976800	0.430000
chr12	92158766	92159766	0.393000	chr2	73979000	73980000	0.451000
chr2	152277963	152278163	0.425000	chr2	73981400	73981600	0.645000
chr19	30550283	30551883	0.443125	chr2	73983400	73985000	0.664375
chr12	53842751	53844151	0.481429	chr2	73985400	73986800	0.636429
chr3	56620872	56621072	0.525000	chr2	73987600	73987800	0.605000
chr10	117540744	117540944	0.550000	chr2	73995800	73996000	0.570000
chr10	71893901	71894101	0.510000	chr2	73998000	73998200	0.550000
chr19	15465550	15466350	0.411250	chr2	740000	740800	0.696250
chr16	34495830	34496030	0.380000	chr2	74000800	74001000	0.510000
chr11	76019430	76021030	0.496875	chr2	74002600	74004200	0.607500
chr18	13213378	13213578	0.595000	chr2	74004800	74005000	0.610000
chrX	22114597	22114797	0.425000	chr2	74010200	74010400	0.655000
chr10	125731487	125731887	0.360000	chr2	74017200	74017600	0.410000
chr14	22419062	22419262	0.425000	chr2	74019600	74019800	0.530000
chr16	31699504	31700104	0.490000	chr2	74020800	74021400	0.551667
chr22	32315760	32316360	0.408333	chr2	74026400	74027000	0.433333
chr5	95213606	95214006	0.380000	chr2	74028800	74029200	0.425000
chr10	35763393	35763593	0.365000	chr2	74029800	74030000	0.375000
chr2	80595621	80595821	0.360000	chr2	74031400	74031600	0.415000
chr18	76099256	76099856	0.496667	chr2	74032200	74032800	0.593333
chrX	66445423	66445623	0.420000	chr2	74034000	74034200	0.445000
chr3	90711681	90712081	0.342500	chr2	74036600	74037000	0.415000
chr10	17993432	17993632	0.420000	chr2	74037600	74037800	0.450000
chrX	111637486	111637686	0.460000	chr2	74041400	74041600	0.480000
chr2	102370530	102370730	0.480000	chr2	74043400	74043600	0.530000
chr12	4405244	4406444	0.440833	chr2	74048200	74049400	0.532500
chr11	56803357	56803557	0.360000	chr2	74053400	74053600	0.435000
chr1	27184091	27184291	0.420000	chr2	74060600	74060800	0.500000
chr1	50007911	50008511	0.331667	chr2	74071200	74071800	0.366667
chr8	107984181	107984581	0.330000	chr2	74072600	74073000	0.377500
chr3	133504919	133505319	0.445000	chr2	74074400	74074800	0.447500
chr7	46463115	46463315	0.400000	chr2	74075800	74076000	0.495000
chr1	42842048	42842248	0.445000	chr2	74077000	74077200	0.470000
chr7	31258535	31258935	0.430000	chr2	74077600	74078000	0.492500
chr4	154975471	154975671	0.325000	chr2	74078600	74078800	0.325000
chr9	133923998	133924798	0.498750	chr2	74079800	74080600	0.502500
chr18	54276246	54276446	0.500000	chr2	74081200	74081400	0.585000
chrX	138456579	138456979	0.490000	chr2	74083600	74084000	0.520000
chr1	210154011	210154411	0.430000	chr2	74096800	74097200	0.467500
chr16	86761910	86762110	0.445000	chr2	74097800	74098000	0.455000
chr11	124866624	124867024	0.542500	chr2	74099800	74100200	0.590000
chr9	85921548	85921748	0.365000	chr2	7411800	7412000	0.415000
chr11	22235301	22235501	0.305000	chr2	74119400	74119600	0.400000
chr2	113596280	113596480	0.575000	chr2	74120200	74120400	0.720000
chr10	5151001	5151201	0.490000	chr2	74132000	74132200	0.525000
chr2	104453524	104453724	0.410000	chr2	74138200	74138400	0.490000
chr14	89198608	89198808	0.490000	chr2	74139000	74139200	0.645000
chr7	80138276	80138476	0.315000	chr2	74142600	74142800	0.430000
chrY	9993714	9993914	0.500000	chr2	74146600	74146800	0.550000
chr2	238638113	238638713	0.525000	chr2	74147600	74148200	0.715000
chr18	14915329	14915529	0.445000	chr2	74149200	74149400	0.480000
chr6	95977393	95977793	0.465000	chr2	74150000	74150400	0.467500
chr8	112803391	112803591	0.395000	chr2	74151600	74151800	0.500000
chr4	99533345	99533945	0.410000	chr2	74176800	74177400	0.480000
chr8	22016524	22016724	0.510000	chr2	74178200	74178400	0.570000
chr17	23738218	23738618	0.415000	chr2	74178800	74179200	0.565000
chr3	9317746	9317946	0.470000	chr2	74181800	74182000	0.485000
chr5	44749682	44750082	0.325000	chr2	7418200	7418600	0.390000
chr18	26427252	26428052	0.390000	chr2	74185400	74186200	0.487500
chrX	96652015	96652215	0.385000	chr2	74197200	74197400	0.405000
chr8	76239764	76240764	0.396000	chr2	74198400	74199400	0.687000
chr12	30955058	30955658	0.348333	chr2	74199800	74200400	0.448333
chr3	82282614	82283214	0.333333	chr2	74205800	74206400	0.426667
chr2	65826905	65827705	0.427500	chr2	74218600	74219400	0.463750
chr8	799520	799720	0.455000	chr2	74220000	74220200	0.470000
chr1	113601050	113601250	0.340000	chr2	74221200	74221400	0.480000
chr8	140543431	140543831	0.467500	chr2	74221800	74222200	0.525000
chr15	17203934	17204134	0.370000	chr2	74223400	74223600	0.435000
chr1	30980959	30981159	0.380000	chr2	74226200	74226400	0.555000
chr18	43723741	43723941	0.410000	chr2	74227800	74228000	0.580000
chr11	132473055	132473255	0.415000	chr2	74242800	74243000	0.450000
chr20	2817439	2817639	0.550000	chr2	74246600	74246800	0.570000
chr4	163741414	163741614	0.460000	chr2	74250200	74250400	0.515000
chr20	33768771	33768971	0.370000	chr2	74267200	74267400	0.465000
chr13	91928174	91928374	0.415000	chr2	7427400	7427600	0.440000
chrX	152368033	152368233	0.400000	chr2	7428600	7428800	0.450000
chr9	133745930	133746130	0.540000	chr2	74290600	74290800	0.545000
chr18	37748296	37748496	0.370000	chr2	74291200	74291400	0.470000
chr11	59279244	59279844	0.505000	chr2	7430600	7431200	0.618333
chr18	5871840	5872040	0.340000	chr2	74307200	74307400	0.495000
chr2	183965860	183966060	0.380000	chr2	74313600	74313800	0.460000
chr11	78452045	78452245	0.405000	chr2	7432600	7432800	0.410000
chr1	189757834	189758634	0.381250	chr2	74328200	74329000	0.438750
chr4	136861474	136861874	0.277500	chr2	74333200	74333600	0.382500
chr3	98144809	98145009	0.395000	chr2	74335000	74335200	0.505000
chr9	19917037	19917237	0.285000	chr2	74342000	74342200	0.375000
chr2	98299868	98300268	0.387500	chr2	74371800	74372200	0.457500
chr3	79545121	79545321	0.395000	chr2	7437200	7437400	0.410000
chr2	93635893	93636093	0.395000	chr2	74374600	74374800	0.640000
chr19	29433573	29433773	0.510000	chr2	74376000	74376200	0.555000
chr7	122081667	122082067	0.360000	chr2	7437800	7438200	0.372500
chr6	84277057	84277457	0.495000	chr2	74380200	74380600	0.575000
chr18	58319688	58319888	0.385000	chr2	74385400	74385600	0.555000
chrX	119053078	119053278	0.300000	chr2	7439000	7439200	0.370000
chr6	103658183	103658383	0.550000	chr2	74391800	74392000	0.735000
chr6	53182835	53183035	0.415000	chr2	74400000	74400200	0.435000
chr1	208167151	208167751	0.500000	chr2	74415000	74415600	0.670000
chr1	228830044	228830644	0.533333	chr2	74421600	74422200	0.666667
chr3	138436783	138437183	0.545000	chr2	74429600	74430000	0.610000
chr18	51385126	51385326	0.460000	chr2	74440400	74440600	0.705000
chr3	20690219	20690419	0.450000	chr2	74452600	74452800	0.475000
chr15	93258687	93259087	0.512500	chr2	74454800	74455200	0.562500
chr4	186389558	186391558	0.397500	chr2	74457400	74459400	0.601000
chr9	126338359	126338559	0.495000	chr2	74461400	74461600	0.595000
chr14	41838355	41838555	0.420000	chr2	74463400	74463600	0.480000
chr15	98420327	98421327	0.573000	chr2	74464600	74465600	0.683000
chr20	36012478	36012678	0.360000	chr2	74467400	74467600	0.460000
chr3	192674840	192675040	0.410000	chr2	74471400	74471600	0.490000
chr20	57603850	57604650	0.546250	chr2	74472000	74472800	0.598750
chr20	33010448	33010648	0.565000	chr2	74475000	74475200	0.580000
chr13	77491527	77491927	0.395000	chr2	74477000	74477400	0.492500
chr3	118253514	118254714	0.437500	chr2	74482200	74483400	0.651667
chr8	50208871	50209071	0.545000	chr2	74498000	74498200	0.675000
chr5	113960302	113961102	0.453750	chr2	74498600	74499400	0.593750
chr2	95461770	95461970	0.495000	chr2	74499800	74500000	0.645000
chr6	86569872	86570072	0.535000	chr2	74501400	74501600	0.545000
chr12	126966456	126966856	0.430000	chr2	74502200	74502600	0.620000
chr10	72135182	72135382	0.510000	chr2	74503200	74503400	0.720000
chr20	32053229	32053429	0.530000	chr2	74504000	74504200	0.585000
chr15	85450391	85450591	0.355000	chr2	74504600	74504800	0.450000
chr11	18506465	18506665	0.520000	chr2	74505800	74506000	0.560000
chr1	5603974	5604174	0.420000	chr2	7450600	7450800	0.475000
chr9	137761775	137762975	0.516667	chr2	74506600	74507800	0.593333
chr15	40705753	40705953	0.445000	chr2	74508200	74508400	0.590000
chr3	193970054	193970454	0.420000	chr2	74510800	74511200	0.532500
chr5	151717004	151717204	0.510000	chr2	74514200	74514400	0.700000
chr3	47528906	47529306	0.502500	chr2	74514800	74515200	0.725000
chr5	178168575	178168975	0.490000	chr2	74515600	74516000	0.695000
chr3	191952626	191952826	0.625000	chr2	74516400	74516600	0.695000
chr7	16220710	16220910	0.415000	chr2	74526400	74526600	0.500000
chr1	206202656	206204256	0.630000	chr2	74529200	74530800	0.674375
chr16	37204217	37204417	0.400000	chr2	74532400	74532600	0.420000
chr4	100527516	100527716	0.490000	chr2	74534400	74534600	0.590000
chr8	137503445	137503645	0.370000	chr2	74536600	74536800	0.600000
chr4	145511259	145511459	0.435000	chr2	74539200	74539400	0.465000
chr5	82417898	82418098	0.465000	chr2	74542600	74542800	0.485000
chr11	78573081	78573281	0.390000	chr2	74544800	74545000	0.460000
chr7	72958132	72958932	0.485000	chr2	74548800	74549600	0.705000
chrX	119598038	119598638	0.433333	chr2	74553000	74553600	0.595000
chr1	247533034	247533234	0.425000	chr2	74554000	74554200	0.680000
chr20	50265097	50266497	0.527143	chr2	74554600	74556000	0.650000
chr8	86168088	86168288	0.320000	chr2	74571200	74571400	0.435000
chr20	1015019	1015219	0.390000	chr2	74574000	74574200	0.460000
chr4	139706226	139706426	0.460000	chr2	74577000	74577200	0.475000
chr14	78835097	78835297	0.480000	chr2	74577600	74577800	0.510000
chr7	52116901	52117101	0.330000	chr2	74585600	74585800	0.400000
chr2	124486715	124486915	0.275000	chr2	74587800	74588000	0.390000
chr19	45738769	45738969	0.415000	chr2	74603800	74604000	0.500000
chr21	18466616	18466816	0.390000	chr2	74620000	74620200	0.345000
chr11	31855128	31855928	0.432500	chr2	74625600	74626400	0.457500
chr4	57302855	57303255	0.537500	chr2	74654000	74654400	0.667500
chr12	68089098	68089298	0.330000	chr2	7468200	7468400	0.410000
chr4	10552960	10553160	0.470000	chr2	74682600	74682800	0.530000
chr18	30486757	30486957	0.360000	chr2	74690600	74690800	0.365000
chr4	31236468	31236668	0.405000	chr2	74694400	74694600	0.455000
chr20	3749175	3749375	0.620000	chr2	74715400	74715600	0.745000
chr3	124844218	124844418	0.445000	chr2	74740800	74741000	0.560000
chr10	43964716	43964916	0.405000	chr2	74741800	74742000	0.480000
chr16	55819938	55820138	0.545000	chr2	74747600	74747800	0.600000
chr3	190669136	190669336	0.405000	chr2	74762800	74763000	0.410000
chr12	79964388	79964588	0.405000	chr2	74765000	74765200	0.435000
chr10	90773881	90774081	0.380000	chr2	74789400	74789600	0.460000
chr4	35181350	35181550	0.440000	chr2	74795200	74795400	0.490000
chr7	135439405	135439605	0.425000	chr2	74807000	74807200	0.375000
chr17	35972038	35972238	0.400000	chr2	74816000	74816200	0.515000
chr1	163466267	163466867	0.355000	chr2	74817000	74817600	0.430000
chrX	121821117	121821317	0.345000	chr2	74824800	74825000	0.365000
chr1	115939390	115939590	0.405000	chr2	74832200	74832400	0.495000
chr10	91626857	91628257	0.450000	chr2	74834000	74835400	0.680000
chr10	111577824	111578824	0.434000	chr2	74835800	74836800	0.452000
chr5	151613700	151613900	0.470000	chr2	74837600	74837800	0.480000
chr8	130642819	130643619	0.432500	chr2	74840400	74841200	0.458750
chrX	82372188	82372388	0.485000	chr2	74844000	74844200	0.495000
chr8	104750347	104750547	0.425000	chr2	74845400	74845600	0.580000
chr7	58900743	58901543	0.387500	chr2	74849200	74850000	0.477500
chr1	52037455	52037855	0.477500	chr2	74856200	74856600	0.482500
chr7	39097482	39097882	0.385000	chr2	74862400	74862800	0.457500
chr21	45884039	45884239	0.560000	chr2	74865000	74865200	0.590000
chr9	87598300	87598700	0.392500	chr2	74872400	74872800	0.490000
chrX	24670983	24671583	0.440000	chr2	74874800	74875400	0.481667
chr7	82910254	82910454	0.460000	chr2	74876400	74876600	0.490000
chrX	69994693	69994893	0.415000	chr2	74884200	74884400	0.525000
chr4	5876503	5876903	0.422500	chr2	74919800	74920200	0.645000
chr1	90043504	90043704	0.400000	chr2	74922600	74922800	0.460000
chr1	119663840	119664240	0.465000	chr2	74924800	74925200	0.580000
chrX	12759892	12760092	0.420000	chr2	74945200	74945400	0.440000
chr7	99344265	99345265	0.437000	chr2	74958000	74959000	0.641000
chr11	105890645	105890845	0.420000	chr2	7497200	7497400	0.425000
chr9	105955519	105955719	0.355000	chr2	74980000	74980200	0.375000
chr4	140705077	140705277	0.420000	chr2	75003400	75003600	0.490000
chr13	68534620	68534820	0.400000	chr2	75018200	75018400	0.435000
chr11	80251900	80252100	0.370000	chr2	7502400	7502600	0.405000
chr5	51897656	51897856	0.290000	chr2	75033600	75033800	0.275000
chr6	118161598	118161798	0.390000	chr2	75041800	75042000	0.395000
chr7	65574250	65574450	0.380000	chr2	75053600	75053800	0.510000
chr5	69616214	69616414	0.370000	chr2	75054200	75054400	0.405000
chr14	61909583	61909983	0.412500	chr2	75064800	75065200	0.532500
chrX	149269126	149269326	0.415000	chr2	75069800	75070000	0.420000
chr6	156776630	156776830	0.435000	chr2	75090800	75091000	0.475000
chr11	39999161	39999361	0.435000	chr2	75152200	75152400	0.460000
chr16	60055722	60055922	0.315000	chr2	75157600	75157800	0.395000
chr22	24931886	24932086	0.440000	chr2	75163000	75163200	0.455000
chr5	80508601	80508801	0.405000	chr2	7517200	7517400	0.450000
chr7	68350221	68350421	0.335000	chr2	75194600	75194800	0.370000
chr5	83396012	83396212	0.455000	chr2	75199600	75199800	0.645000
chr19	593613	593813	0.535000	chr2	75200200	75200400	0.665000
chr11	75905857	75906057	0.335000	chr2	75211400	75211600	0.345000
chr20	3439234	3439434	0.405000	chr2	75233800	75234000	0.445000
chr12	102370921	102371521	0.458333	chr2	75241400	75242000	0.516667
chr4	31732845	31733245	0.297500	chr2	75275000	75275400	0.375000
chr1	155571550	155571750	0.325000	chr2	75288000	75288200	0.395000
chr5	153474819	153475019	0.425000	chr2	75291800	75292000	0.500000
chrY	20662783	20662983	0.380000	chr2	75293000	75293200	0.390000
chr18	63724699	63724899	0.395000	chr2	75311000	75311200	0.405000
chrX	149604755	149604955	0.500000	chr2	75312000	75312200	0.585000
chr1	73151995	73152195	0.405000	chr2	75316000	75316200	0.430000
chr13	104708221	104708421	0.320000	chr2	75325000	75325200	0.350000
chr2	173280538	173280738	0.400000	chr2	75357000	75357200	0.410000
chr6	102217254	102217454	0.310000	chr2	75361600	75361800	0.395000
chr15	30019265	30019465	0.410000	chr2	75374400	75374600	0.515000
chr6	16067818	16068018	0.335000	chr2	75379600	75379800	0.410000
chrX	155880761	155880961	0.415000	chr2	75389400	75389600	0.460000
chrX	92105781	92105981	0.450000	chr2	7539200	7539400	0.515000
chr14	21727498	21727698	0.465000	chr2	75404000	75404200	0.470000
chr13	107996595	107996795	0.320000	chr2	75417000	75417200	0.430000
chr11	19465746	19466146	0.375000	chr2	75422000	75422400	0.380000
chr6	117393672	117393872	0.370000	chr2	75431800	75432000	0.445000
chr14	79638948	79639148	0.480000	chr2	75456200	75456400	0.485000
chr15	100244841	100245041	0.480000	chr2	75466800	75467000	0.495000
chr14	94252037	94252237	0.370000	chr2	75523800	75524000	0.470000
chr4	83917725	83917925	0.505000	chr2	75598000	75598200	0.635000
chr7	29378325	29378525	0.395000	chr2	75605800	75606000	0.535000
chr20	11903730	11903930	0.495000	chr2	75609200	75609400	0.580000
chr8	96979084	96979284	0.435000	chr2	75625400	75625600	0.460000
chr10	18434923	18435123	0.485000	chr2	75628000	75628200	0.490000
chr12	35711395	35711595	0.380000	chr2	75640600	75640800	0.470000
chr1	152640248	152640448	0.455000	chr2	75646600	75646800	0.520000
chr6	163338631	163338831	0.505000	chr2	75647200	75647400	0.645000
chr6	153703579	153703779	0.350000	chr2	75647800	75648000	0.385000
chr2	112949283	112949483	0.325000	chr2	75656000	75656200	0.400000
chr1	235108770	235109170	0.460000	chr2	7567600	7568000	0.477500
chr15	90600692	90600892	0.355000	chr2	75676600	75676800	0.360000
chr16	25635209	25635409	0.410000	chr2	75677400	75677600	0.455000
chr6	101822234	101822434	0.385000	chr2	75709400	75709600	0.415000
chr9	17205766	17205966	0.390000	chr2	75710000	75710200	0.335000
chr22	46394774	46394974	0.635000	chr2	75710800	75711000	0.725000
chr4	78662848	78663048	0.425000	chr2	75725600	75725800	0.475000
chr13	42944498	42944698	0.440000	chr2	7572600	7572800	0.520000
chr5	143486837	143487037	0.460000	chr2	75871800	75872000	0.485000
chr4	143333281	143333481	0.320000	chr2	7588400	7588600	0.370000
chr2	164392932	164393132	0.330000	chr2	75897000	75897200	0.390000
chr18	19541464	19541664	0.395000	chr2	75960600	75960800	0.445000
chr7	147840944	147841144	0.350000	chr2	7625600	7625800	0.400000
chr5	13782195	13782395	0.445000	chr2	76445200	76445400	0.630000
chr2	158174216	158174616	0.415000	chr2	7649800	7650200	0.430000
chr8	55891926	55892126	0.405000	chr2	76599800	76600000	0.460000
chr15	92207329	92207529	0.455000	chr2	7672400	7672600	0.480000
chr17	71251654	71251854	0.415000	chr2	767600	767800	0.490000
chr8	87655073	87655273	0.290000	chr2	76861800	76862000	0.385000
chr16	31070521	31070721	0.430000	chr2	76953800	76954000	0.440000
chr11	42489932	42490132	0.295000	chr2	77156800	77157000	0.360000
chr13	32759828	32760028	0.345000	chr2	7720000	7720200	0.390000
chr2	103955997	103956197	0.355000	chr2	7725600	7725800	0.425000
chr12	78950917	78951117	0.340000	chr2	7730600	7730800	0.380000
chrY	10138790	10138990	0.355000	chr2	7743600	7743800	0.375000
chr2	181095834	181096234	0.390000	chr2	7744800	7745200	0.400000
chr3	68145619	68146019	0.370000	chr2	77484000	77484400	0.385000
chr8	80306210	80306810	0.453333	chr2	7748800	7749400	0.520000
chr6	88300895	88301295	0.385000	chr2	77684600	77685000	0.440000
chr7	37389713	37390513	0.462500	chr2	7773400	7774200	0.501250
chrX	22386750	22386950	0.340000	chr2	7796000	7796200	0.360000
chrX	147002884	147003484	0.436667	chr2	77977400	77978000	0.471667
chr11	94928368	94928568	0.410000	chr2	7835800	7836000	0.480000
chr15	81764225	81764425	0.450000	chr2	7837400	7837600	0.495000
chr21	26646460	26646660	0.495000	chr2	7841800	7842000	0.515000
chr2	195264994	195265194	0.395000	chr2	78537600	78537800	0.415000
chr2	131768419	131768619	0.360000	chr2	78538600	78538800	0.360000
chr3	146001629	146002829	0.345000	chr2	78540200	78541400	0.350833
chr15	84621721	84622121	0.535000	chr2	78541800	78542200	0.595000
chr10	86323493	86323693	0.470000	chr2	7867000	7867200	0.505000
chr4	71555762	71555962	0.405000	chr2	78673200	78673400	0.475000
chr8	93084829	93085029	0.430000	chr2	7868000	7868200	0.445000
chr17	57347810	57348010	0.520000	chr2	78779200	78779400	0.770000
chr3	68324388	68324588	0.445000	chr2	7881600	7881800	0.490000
chr20	35849038	35849238	0.480000	chr2	7895400	7895600	0.485000
chr13	85934754	85934954	0.385000	chr2	7896200	7896400	0.395000
chr4	127063844	127064044	0.395000	chr2	7897000	7897200	0.475000
chr3	121264066	121264466	0.395000	chr2	78977600	78978000	0.402500
chrX	108368696	108368896	0.335000	chr2	78979800	78980000	0.395000
chr5	172062626	172063026	0.397500	chr2	7899200	7899600	0.417500
chr1	54132605	54133205	0.528333	chr2	78992600	78993200	0.598333
chr2	89536487	89536687	0.385000	chr2	7900000	7900200	0.410000
chr1	56135652	56135852	0.470000	chr2	79011600	79011800	0.490000
chr15	11098909	11099309	0.000000	chr2	79041000	79041400	0.375000
chr7	75469465	75469665	0.415000	chr2	79055000	79055200	0.440000
chr12	33707385	33707785	0.292500	chr2	79084000	79084400	0.342500
chr22	4472539	4472739	0.000000	chr2	79100400	79100600	0.455000
chr3	56713481	56713681	0.385000	chr2	79512800	79513000	0.825000
chr9	74541510	74541710	0.305000	chr2	79600	79800	0.345000
chr21	38044993	38045193	0.330000	chr2	79782600	79782800	0.460000
chr7	117780596	117780796	0.275000	chr2	7984800	7985000	0.350000
chr1	214638045	214638245	0.390000	chr2	79860600	79860800	0.405000
chr1	192144236	192144436	0.355000	chr2	79887800	79888000	0.390000
chr10	88696077	88696277	0.340000	chr2	79900600	79900800	0.310000
chr20	12660431	12660631	0.350000	chr2	79935800	79936000	0.395000
chr8	8947370	8947570	0.345000	chr2	79936400	79936600	0.500000
chr8	112895466	112895666	0.360000	chr2	79982600	79982800	0.420000
chr5	25214322	25214722	0.400000	chr2	79993000	79993400	0.437500
chrX	117869967	117870167	0.390000	chr2	79994200	79994400	0.410000
chr6	43727270	43727470	0.415000	chr2	8003800	8004000	0.505000
chr7	23826212	23826412	0.365000	chr2	8004400	8004600	0.415000
chr22	29383013	29383413	0.452500	chr2	80050200	80050600	0.480000
chr6	154264586	154264786	0.435000	chr2	80073200	80073400	0.475000
chr21	17774222	17774422	0.430000	chr2	80079400	80079600	0.505000
chr11	96569547	96569747	0.365000	chr2	80086800	80087000	0.390000
chr10	95044740	95045140	0.385000	chr2	8009000	8009400	0.457500
chr1	216109247	216109447	0.410000	chr2	80154400	80154600	0.420000
chr16	13318397	13318797	0.500000	chr2	80168800	80169200	0.512500
chr12	74853920	74854120	0.415000	chr2	80170200	80170400	0.425000
chr9	13423086	13423286	0.385000	chr2	8023400	8023600	0.495000
chr15	47798982	47799182	0.385000	chr2	80245000	80245200	0.415000
chr10	42721647	42721847	0.355000	chr2	80256800	80257000	0.400000
chr11	77436321	77436521	0.380000	chr2	80302200	80302400	0.555000
chrX	50101383	50101583	0.485000	chr2	80303400	80303600	0.590000
chr2	110264575	110265175	0.470000	chr2	80304200	80304800	0.660000
chrX	37449165	37449365	0.420000	chr2	80322600	80322800	0.625000
chr9	74811180	74811380	0.300000	chr2	80326200	80326400	0.315000
chr5	106135755	106136355	0.390000	chr2	80327800	80328400	0.405000
chr3	86176026	86176226	0.400000	chr2	80364000	80364200	0.415000
chrY	9035073	9035273	0.350000	chr2	80370600	80370800	0.365000
chr6	161967940	161968140	0.485000	chr2	8050400	8050600	0.515000
chr4	41218576	41218776	0.365000	chr2	8058800	8059000	0.410000
chr6	28836173	28836373	0.315000	chr2	8061400	8061600	0.410000
chr10	60367139	60367339	0.420000	chr2	8076600	8076800	0.450000
chrX	147213230	147213630	0.447500	chr2	8091000	8091400	0.480000
chr12	86430798	86430998	0.420000	chr2	810400	810600	0.445000
chr5	171188199	171188399	0.475000	chr2	8115600	8115800	0.480000
chrX	49848325	49848525	0.475000	chr2	8116800	8117000	0.575000
chr2	34914346	34914546	0.435000	chr2	8126000	8126200	0.465000
chr7	102777204	102777404	0.340000	chr2	81266200	81266400	0.400000
chr1	218493714	218493914	0.365000	chr2	8135400	8135600	0.425000
chr8	15666696	15666896	0.310000	chr2	8139200	8139400	0.355000
chr4	13485685	13485885	0.375000	chr2	8139800	8140000	0.390000
chr18	32163479	32163679	0.430000	chr2	8145400	8145600	0.455000
chr2	115238209	115238409	0.410000	chr2	8146800	8147000	0.440000
chr11	79084442	79085442	0.426000	chr2	81481200	81482200	0.595000
chr11	46011054	46011254	0.435000	chr2	8153000	8153200	0.585000
chr18	17892273	17892473	0.390000	chr2	81645800	81646000	0.465000
chr18	31520172	31520772	0.361667	chr2	81672600	81673200	0.333333
chr7	50521851	50522451	0.296667	chr2	81675600	81676200	0.370000
chr1	95723294	95723494	0.380000	chr2	8168400	8168600	0.410000
chr4	149016070	149016870	0.391250	chr2	8176400	8177200	0.403750
chr17	62365700	62365900	0.370000	chr2	8177600	8177800	0.375000
chr22	22622495	22622695	0.500000	chr2	8179000	8179200	0.525000
chr12	91565617	91566017	0.360000	chr2	81876600	81877000	0.380000
chr18	17170703	17170903	0.370000	chr2	81894600	81894800	0.400000
chr11	36812460	36812660	0.400000	chr2	8194000	8194200	0.405000
chr16	29870383	29870583	0.435000	chr2	8198800	8199000	0.460000
chr14	46612221	46612421	0.380000	chr2	8203600	8203800	0.470000
chr12	72167955	72168155	0.360000	chr2	8204800	8205000	0.370000
chr15	58725421	58725621	0.390000	chr2	8214200	8214400	0.415000
chr14	56054544	56054744	0.500000	chr2	8219200	8219400	0.525000
chr7	87691329	87691529	0.300000	chr2	8225000	8225200	0.465000
chrX	21412268	21412468	0.380000	chr2	82278600	82278800	0.390000
chr5	12439883	12440083	0.320000	chr2	82281000	82281200	0.365000
chr11	56509450	56509650	0.435000	chr2	8229600	8229800	0.535000
chr1	49210240	49210440	0.350000	chr2	8233000	8233200	0.395000
chr21	26034744	26035144	0.425000	chr2	8234200	8234600	0.470000
chr6	164196653	164196853	0.410000	chr2	8235400	8235600	0.470000
chr8	88715808	88716008	0.375000	chr2	8239000	8239200	0.405000
chr2	182461514	182461714	0.410000	chr2	8239800	8240000	0.450000
chr16	76141767	76141967	0.390000	chr2	8244800	8245000	0.465000
chr19	25001353	25001553	0.390000	chr2	8246200	8246400	0.465000
chr2	7273411	7273611	0.455000	chr2	825000	825200	0.570000
chr9	94702888	94703088	0.495000	chr2	8251400	8251600	0.500000
chr18	19062151	19062351	0.410000	chr2	82539400	82539600	0.420000
chr11	51819149	51819349	0.350000	chr2	8259600	8259800	0.470000
chr6	84868804	84869004	0.380000	chr2	8260400	8260600	0.485000
chr11	94655033	94655233	0.390000	chr2	82636400	82636600	0.465000
chrX	135223818	135224018	0.315000	chr2	8275800	8276000	0.355000
chr17	29284602	29284802	0.435000	chr2	8277800	8278000	0.480000
chr2	68210596	68210796	0.345000	chr2	82812000	82812200	0.380000
chr3	185969789	185969989	0.400000	chr2	8282000	8282200	0.555000
chr13	32234673	32235273	0.433333	chr2	8282600	8283200	0.478333
chr7	65464257	65464457	0.390000	chr2	82838000	82838200	0.425000
chr5	124493653	124493853	0.360000	chr2	82852800	82853000	0.365000
chr1	65760830	65761230	0.412500	chr2	82853400	82853800	0.427500
chr2	51887729	51887929	0.395000	chr2	82876000	82876200	0.505000
chr5	131548561	131548761	0.280000	chr2	82957000	82957200	0.350000
chrX	154135544	154135744	0.425000	chr2	8296400	8296600	0.450000
chr1	122181930	122182130	0.445000	chr2	8298200	8298400	0.490000
chr18	7783389	7783789	0.450000	chr2	8298800	8299200	0.492500
chr11	84390500	84390700	0.475000	chr2	8302200	8302400	0.510000
chr3	14715217	14715417	0.530000	chr2	8303600	8303800	0.560000
chr13	94931540	94931740	0.325000	chr2	83039400	83039600	0.315000
chr4	14524589	14524789	0.410000	chr2	83051800	83052000	0.415000
chr16	15345745	15345945	0.550000	chr2	8309400	8309600	0.580000
chr15	26537970	26538570	0.418333	chr2	8310600	8311200	0.461667
chr17	37295381	37295581	0.430000	chr2	83115800	83116000	0.440000
chr7	60009753	60010353	0.391667	chr2	8312800	8313400	0.508333
chr4	37459872	37460272	0.452500	chr2	8314000	8314400	0.465000
chr2	106381943	106382143	0.435000	chr2	8315800	8316000	0.475000
chr2	166353358	166353558	0.365000	chr2	83192200	83192400	0.365000
chr13	87040307	87040507	0.245000	chr2	83196400	83196600	0.315000
chr1	204354292	204354492	0.475000	chr2	8324600	8324800	0.480000
chr3	78809645	78809845	0.450000	chr2	8328400	8328600	0.575000
chr2	21762994	21763194	0.295000	chr2	83340400	83340600	0.345000
chr16	33227373	33227773	0.000000	chr2	83342800	83343200	0.380000
chr14	54820535	54821135	0.466667	chr2	8334800	8335400	0.506667
chr18	4525326	4525526	0.395000	chr2	8337400	8337600	0.425000
chr4	139371283	139371683	0.392500	chr2	83388800	83389200	0.412500
chr11	100473004	100473204	0.315000	chr2	83438800	83439000	0.385000
chrY	19812194	19812594	0.420000	chr2	8346200	8346600	0.452500
chr10	131295337	131295537	0.425000	chr2	8347200	8347400	0.435000
chrX	133034160	133034360	0.400000	chr2	8352400	8352600	0.475000
chr2	59954645	59954845	0.415000	chr2	83582000	83582200	0.425000
chr6	17237024	17237224	0.425000	chr2	8358200	8358400	0.430000
chr16	11546747	11547147	0.410000	chr2	83582800	83583200	0.430000
chr4	22888617	22888817	0.405000	chr2	83584800	83585000	0.425000
chr15	56174227	56174627	0.390000	chr2	83749600	83750000	0.407500
chr5	44829500	44829700	0.345000	chr2	83785200	83785400	0.410000
chr15	86076078	86076278	0.430000	chr2	83786800	83787000	0.400000
chr14	10433047	10433247	0.000000	chr2	83788400	83788600	0.330000
chr21	31228448	31228648	0.395000	chr2	83789800	83790000	0.440000
chr17	25500206	25500406	0.415000	chr2	83792600	83792800	0.430000
chr2	206977605	206978805	0.430000	chr2	8379600	8380800	0.460000
chr7	158666969	158667369	0.560000	chr2	83802600	83803000	0.562500
chr2	174530180	174530380	0.365000	chr2	83901400	83901600	0.455000
chr3	194323681	194323881	0.500000	chr2	8394200	8394400	0.585000
chr20	43475838	43476438	0.371667	chr2	83951400	83952000	0.416667
chr10	90751386	90751586	0.500000	chr2	83952400	83952600	0.510000
chr12	42906508	42906908	0.412500	chr2	83970400	83970800	0.440000
chr18	4751349	4751949	0.388333	chr2	83971200	83971800	0.415000
chr7	86919612	86919812	0.380000	chr2	84029000	84029200	0.430000
chr1	115953840	115954040	0.455000	chr2	84039000	84039200	0.470000
chr2	190042888	190043288	0.385000	chr2	84039800	84040200	0.422500
chrX	86567013	86567213	0.365000	chr2	84058000	84058200	0.415000
chr14	79173395	79173595	0.415000	chr2	84077600	84077800	0.425000
chr17	24381521	24381721	0.415000	chr2	8408800	8409000	0.460000
chr3	50951585	50951785	0.285000	chr2	8415600	8415800	0.355000
chr14	49267418	49267618	0.465000	chr2	84201200	84201400	0.475000
chr7	34746468	34746668	0.365000	chr2	8422000	8422200	0.510000
chr4	161189207	161189407	0.360000	chr2	84223200	84223400	0.375000
chr13	78029487	78029687	0.415000	chr2	8425600	8425800	0.515000
chr17	69052158	69052358	0.475000	chr2	8427400	8427600	0.510000
chr16	39207557	39207757	0.000000	chr2	84276600	84276800	0.360000
chr4	7057907	7058107	0.425000	chr2	84303000	84303200	0.480000
chr17	11326580	11326780	0.490000	chr2	84315000	84315200	0.550000
chr6	156721042	156721642	0.496667	chr2	8438600	8439200	0.560000
chr13	56278886	56279086	0.325000	chr2	84443000	84443200	0.370000
chr13	109038570	109038770	0.285000	chr2	84451200	84451400	0.355000
chrX	106415529	106415729	0.435000	chr2	84458600	84458800	0.535000
chr4	131699437	131699837	0.540000	chr2	84459200	84459600	0.585000
chr17	169012	169212	0.535000	chr2	84479000	84479200	0.545000
chr16	58433488	58433688	0.485000	chr2	84481800	84482000	0.510000
chr1	159048275	159048475	0.335000	chr2	84495600	84495800	0.365000
chr8	28064412	28064812	0.522500	chr2	84516200	84516600	0.557500
chr3	17671232	17671432	0.435000	chr2	8453200	8453400	0.490000
chr11	124094930	124095130	0.375000	chr2	84539800	84540000	0.400000
chr8	24691735	24691935	0.445000	chr2	8456200	8456400	0.535000
chr18	57835591	57835791	0.515000	chr2	8457200	8457400	0.740000
chr7	21280353	21280553	0.380000	chr2	84631200	84631400	0.420000
chr21	13550038	13550238	0.410000	chr2	8467200	8467400	0.470000
chr1	230097753	230097953	0.320000	chr2	84686800	84687000	0.400000
chr4	86376308	86376508	0.295000	chr2	84694200	84694400	0.450000
chr21	30868866	30869266	0.352500	chr2	84704800	84705200	0.430000
chr2	205952765	205953565	0.451250	chr2	8472600	8473400	0.472500
chr10	34548430	34548630	0.375000	chr2	84741600	84741800	0.570000
chr4	87902402	87902602	0.340000	chr2	8475600	8475800	0.430000
chr9	17678115	17678715	0.395000	chr2	8477600	8478200	0.485000
chr4	164062062	164062262	0.315000	chr2	84779000	84779200	0.325000
chr3	30543876	30544276	0.347500	chr2	84782000	84782400	0.427500
chr3	88940557	88940757	0.310000	chr2	84783200	84783400	0.375000
chr15	39814888	39816088	0.424167	chr2	8478600	8479800	0.444167
chr8	119515198	119515398	0.400000	chr2	84807200	84807400	0.425000
chr9	113197017	113197617	0.460000	chr2	8481400	8482000	0.490000
chr9	125109884	125110084	0.470000	chr2	84830200	84830400	0.615000
chr1	11979746	11979946	0.560000	chr2	84833000	84833200	0.565000
chr10	68194218	68194618	0.440000	chr2	84841600	84842000	0.470000
chr3	184123219	184123419	0.390000	chr2	84846200	84846400	0.395000
chr19	36879544	36879744	0.325000	chr2	84849800	84850000	0.455000
chr17	18608446	18608646	0.360000	chr2	84853200	84853400	0.470000
chr5	50429833	50430233	0.422500	chr2	84856800	84857200	0.492500
chr10	19880656	19880856	0.325000	chr2	8485800	8486000	0.350000
chr14	174340	174540	0.000000	chr2	84865200	84865400	0.385000
chr4	42090679	42091079	0.442500	chr2	84874800	84875200	0.452500
chr7	127177211	127177411	0.540000	chr2	8487600	8487800	0.555000
chr11	17799139	17799339	0.535000	chr2	84879600	84879800	0.565000
chr2	207829557	207830357	0.512500	chr2	84880600	84881400	0.701250
chr2	219659481	219660081	0.476667	chr2	84881800	84882400	0.495000
chr8	140704939	140705139	0.455000	chr2	8488200	8488400	0.485000
chr10	29978090	29978490	0.407500	chr2	84888800	84889200	0.495000
chr15	89938635	89938835	0.390000	chr2	84894800	84895000	0.415000
chr16	66208903	66209103	0.405000	chr2	84898400	84898600	0.415000
chr20	28632674	28632874	0.395000	chr2	84901000	84901200	0.410000
chr17	14038259	14038459	0.450000	chr2	84904800	84905000	0.555000
chr9	115235699	115235899	0.460000	chr2	84905400	84905600	0.785000
chr18	66686818	66687018	0.520000	chr2	84906200	84906400	0.660000
chrY	56844431	56844631	0.485000	chr2	84907200	84907400	0.570000
chr10	89523617	89523817	0.415000	chr2	84908400	84908600	0.460000
chr6	36190042	36190242	0.425000	chr2	84909000	84909200	0.435000
chr1	108709642	108709842	0.415000	chr2	84911800	84912000	0.430000
chr22	34149314	34149914	0.335000	chr2	84919600	84920200	0.393333
chr7	129282963	129283163	0.510000	chr2	84924200	84924400	0.560000
chr10	130140807	130141007	0.305000	chr2	84924800	84925000	0.440000
chr10	113223998	113224198	0.455000	chr2	84925800	84926000	0.620000
chr21	45766909	45767109	0.440000	chr2	84927000	84927200	0.575000
chr1	132354308	132354508	0.000000	chr2	84938600	84938800	0.310000
chrX	116499836	116500236	0.477500	chr2	84939600	84940000	0.500000
chr20	46911516	46911716	0.360000	chr2	84941000	84941200	0.370000
chr14	88451149	88451749	0.488333	chr2	84946200	84946800	0.531667
chr6	139128857	139129057	0.490000	chr2	84959200	84959400	0.515000
chr2	70137510	70137710	0.445000	chr2	84963800	84964000	0.470000
chr1	77994051	77994251	0.405000	chr2	84964800	84965000	0.420000
chr17	73159066	73161466	0.472917	chr2	84969800	84972200	0.698750
chr3	79612600	79613000	0.372500	chr2	84973000	84973400	0.375000
chr2	49688748	49688948	0.340000	chr2	85004000	85004200	0.410000
chr4	119140735	119140935	0.220000	chr2	85006000	85006200	0.330000
chr16	83713328	83713928	0.426667	chr2	85008800	85009400	0.485000
chr7	21134769	21134969	0.395000	chr2	85011800	85012000	0.495000
chr5	47682048	47682248	0.400000	chr2	8501200	8501400	0.515000
chr5	105915100	105915700	0.316667	chr2	85012600	85013200	0.371667
chr6	44456656	44456856	0.470000	chr2	85014800	85015000	0.485000
chr5	25754435	25754635	0.290000	chr2	85015400	85015600	0.375000
chr15	12835150	12835350	0.000000	chr2	85017400	85017600	0.390000
chr20	2142098	2142298	0.520000	chr2	8502400	8502600	0.575000
chr17	29260118	29260318	0.410000	chr2	85054000	85054200	0.475000
chr17	15037812	15038212	0.415000	chr2	85057600	85058000	0.387500
chr5	52531361	52531961	0.470000	chr2	85066800	85067400	0.503333
chr6	585266	585466	0.485000	chr2	8509800	8510000	0.535000
chr20	17867257	17867457	0.425000	chr2	8512200	8512400	0.465000
chr1	245478851	245479051	0.470000	chr2	85131200	85131400	0.500000
chr16	81231673	81232873	0.485000	chr2	85132800	85134000	0.735000
chr8	49357906	49358106	0.460000	chr2	8515400	8515600	0.575000
chrX	135628285	135628485	0.460000	chr2	85185600	85185800	0.550000
chrX	1399593	1399793	0.555000	chr2	85186200	85186400	0.575000
chr1	119097832	119098232	0.500000	chr2	8520800	8521200	0.502500
chr12	131112686	131112886	0.555000	chr2	85243800	85244000	0.595000
chr1	17794847	17795847	0.467000	chr2	8525600	8526600	0.533000
chr13	101457394	101457594	0.390000	chr2	85266600	85266800	0.415000
chr15	82532722	82532922	0.610000	chr2	85285600	85285800	0.640000
chr2	199048063	199048263	0.335000	chr2	85291400	85291600	0.380000
chr4	52318334	52318534	0.480000	chr2	85298800	85299000	0.500000
chr8	16598756	16598956	0.385000	chr2	85300400	85300600	0.485000
chr3	124804027	124804427	0.410000	chr2	85307000	85307400	0.492500
chr8	137932256	137932656	0.470000	chr2	85309800	85310200	0.590000
chr16	2131336	2131536	0.485000	chr2	85314800	85315000	0.570000
chr8	71472946	71473746	0.345000	chr2	85318400	85319200	0.458750
chr1	47631772	47633772	0.532500	chr2	85326400	85328400	0.591500
chr3	171811002	171811202	0.415000	chr2	85329200	85329400	0.440000
chr2	236141247	236141447	0.445000	chr2	85334000	85334200	0.450000
chrY	4983239	4983439	0.395000	chr2	85343400	85343600	0.700000
chr16	5310165	5310765	0.461667	chr2	8534800	8535400	0.626667
chr17	7961124	7961324	0.500000	chr2	85351000	85351200	0.525000
chr2	174546403	174547203	0.535000	chr2	85354000	85354800	0.588750
chr4	143425369	143425569	0.510000	chr2	85355600	85355800	0.515000
chr20	44569527	44569927	0.430000	chr2	8535800	8536200	0.567500
chr10	35623810	35624010	0.500000	chr2	8536600	8536800	0.535000
chr14	62189929	62190129	0.455000	chr2	8538200	8538400	0.550000
chr22	46560823	46561023	0.585000	chr2	85391400	85391600	0.600000
chr5	172856726	172856926	0.515000	chr2	85392600	85392800	0.535000
chr2	81596166	81596366	0.415000	chr2	8540000	8540200	0.540000
chr7	73531386	73531586	0.465000	chr2	85402000	85402200	0.535000
chr19	42998503	42999103	0.378333	chr2	85405400	85406000	0.508333
chr8	21733676	21733876	0.455000	chr2	85408600	85408800	0.495000
chr11	894657	895057	0.612500	chr2	85410200	85410600	0.660000
chr11	45095491	45095691	0.510000	chr2	85411200	85411400	0.540000
chrX	7237020	7237420	0.387500	chr2	85412600	85413000	0.427500
chr7	106007219	106007819	0.428333	chr2	85413600	85414200	0.620000
chr2	168465393	168465793	0.412500	chr2	85414800	85415200	0.522500
chr6	79959294	79959694	0.397500	chr2	85416200	85416600	0.485000
chr14	39359173	39359773	0.530000	chr2	85418000	85418600	0.641667
chr4	1105308	1105508	0.510000	chr2	85420800	85421000	0.615000
chr16	56410673	56410873	0.510000	chr2	85421800	85422000	0.530000
chr15	76084164	76084364	0.470000	chr2	85423600	85423800	0.595000
chr2	204408394	204408594	0.420000	chr2	85428600	85428800	0.450000
chr6	151323843	151324043	0.525000	chr2	85429200	85429400	0.600000
chr21	16240735	16240935	0.460000	chr2	85430000	85430200	0.625000
chr7	6134634	6135034	0.462500	chr2	85433800	85434200	0.620000
chr15	92226048	92227248	0.457500	chr2	85436000	85437200	0.579167
chr19	6272740	6274140	0.550000	chr2	85437600	85439000	0.652143
chr10	72618238	72618438	0.440000	chr2	8543800	8544000	0.550000
chr11	48070410	48070610	0.480000	chr2	85442000	85442200	0.520000
chrX	43964538	43964738	0.430000	chr2	85446000	85446200	0.610000
chr4	92058353	92058553	0.375000	chr2	85448600	85448800	0.460000
chr8	38065602	38066002	0.490000	chr2	8545000	8545400	0.595000
chrX	60562085	60562285	0.415000	chr2	85453600	85453800	0.455000
chr9	73600964	73601164	0.460000	chr2	85455600	85455800	0.465000
chr4	35257213	35257813	0.460000	chr2	8546600	8547200	0.516667
chr5	167030640	167030840	0.510000	chr2	85468800	85469000	0.515000
chrX	115560344	115560744	0.472500	chr2	85470800	85471200	0.547500
chr13	110374172	110374372	0.470000	chr2	85488800	85489000	0.495000
chr13	97646821	97647021	0.420000	chr2	85496600	85496800	0.440000
chr12	122618800	122619000	0.470000	chr2	85499000	85499200	0.520000
chr16	56663907	56664307	0.347500	chr2	85500200	85500600	0.420000
chr11	120133197	120133397	0.475000	chr2	85501400	85501600	0.490000
chr10	63846554	63846754	0.400000	chr2	85503200	85503400	0.520000
chr14	102023668	102023868	0.470000	chr2	85503800	85504000	0.485000
chr9	88536488	88536888	0.445000	chr2	85504800	85505200	0.525000
chr19	9920840	9921040	0.380000	chr2	85516800	85517000	0.400000
chr2	140072011	140072211	0.470000	chr2	85523200	85523400	0.510000
chr5	147560702	147561502	0.401250	chr2	85524600	85525400	0.522500
chr17	58769528	58769928	0.452500	chr2	85531000	85531400	0.515000
chr2	213116675	213116875	0.415000	chr2	85534200	85534400	0.475000
chr22	16205538	16205738	0.260000	chr2	85535000	85535200	0.405000
chr8	135637669	135637869	0.345000	chr2	85536600	85536800	0.485000
chr14	88044628	88044828	0.375000	chr2	85537200	85537400	0.415000
chr8	96116945	96117145	0.570000	chr2	85537800	85538000	0.585000
chr9	88244223	88245223	0.666000	chr2	85538600	85539600	0.698000
chr1	161929460	161929660	0.435000	chr2	85540000	85540200	0.480000
chr7	137054061	137054461	0.277500	chr2	85541800	85542200	0.392500
chr6	101067710	101067910	0.385000	chr2	85544000	85544200	0.430000
chr13	51340338	51341138	0.427500	chr2	85544600	85545400	0.435000
chr10	105342672	105342872	0.485000	chr2	85546200	85546400	0.550000
chr10	122320574	122320774	0.285000	chr2	85546800	85547000	0.375000
chr12	64160222	64160422	0.365000	chr2	85547400	85547600	0.410000
chr8	88515565	88515965	0.380000	chr2	85548200	85548600	0.430000
chr2	225824191	225824391	0.490000	chr2	85550600	85550800	0.535000
chr8	109163463	109163663	0.380000	chr2	85552200	85552400	0.460000
chr18	9266475	9266675	0.390000	chr2	85558400	85558600	0.515000
chr2	233075757	233076357	0.480000	chr2	85561000	85561600	0.636667
chr4	129884308	129884508	0.370000	chr2	85564200	85564400	0.420000
chr5	16677117	16678717	0.446250	chr2	85577400	85579000	0.533750
chr4	97410653	97410853	0.375000	chr2	85579600	85579800	0.490000
chr6	25731891	25732091	0.485000	chr2	85581400	85581600	0.515000
chr9	114983173	114983373	0.380000	chr2	85583600	85583800	0.495000
chr2	188847232	188847432	0.565000	chr2	85584400	85584600	0.780000
chr14	33635298	33635898	0.445000	chr2	85585000	85585600	0.558333
chr7	41326811	41327011	0.335000	chr2	85587600	85587800	0.395000
chr6	110424049	110424249	0.425000	chr2	85588200	85588400	0.495000
chr10	117783790	117783990	0.390000	chr2	85588800	85589000	0.470000
chr11	42532862	42533062	0.420000	chr2	85590600	85590800	0.505000
chr9	127261270	127262070	0.476250	chr2	85595400	85596200	0.591250
chr1	177905831	177906231	0.372500	chr2	85602600	85603000	0.722500
chr11	18964801	18965001	0.405000	chr2	85604000	85604200	0.495000
chr10	33663030	33664030	0.437000	chr2	85611600	85612600	0.631000
chr13	34007983	34008183	0.520000	chr2	85616000	85616200	0.620000
chr4	178531565	178531965	0.425000	chr2	85624000	85624400	0.445000
chr7	97975548	97975748	0.450000	chr2	85637600	85637800	0.485000
chrX	74656808	74657008	0.545000	chr2	8564200	8564400	0.580000
chr6	151489433	151489633	0.435000	chr2	85648200	85648400	0.495000
chr8	93757877	93758077	0.475000	chr2	85648800	85649000	0.565000
chrX	46394162	46394362	0.550000	chr2	85663000	85663200	0.575000
chr16	19142955	19143155	0.500000	chr2	85666600	85666800	0.605000
chr12	17749963	17750163	0.395000	chr2	85669600	85669800	0.425000
chr9	15307596	15307996	0.502500	chr2	8567200	8567600	0.527500
chr3	73448650	73449050	0.422500	chr2	85674400	85674800	0.490000
chrX	77871552	77871952	0.482500	chr2	85678400	85678800	0.555000
chr15	72483966	72484166	0.525000	chr2	85679200	85679400	0.585000
chr12	118481963	118482163	0.380000	chr2	85685000	85685200	0.450000
chr7	66427973	66428173	0.505000	chr2	85694200	85694400	0.525000
chr11	40294392	40294792	0.510000	chr2	85698200	85698600	0.577500
chr8	45353540	45354140	0.391667	chr2	85699000	85699600	0.475000
chrX	17102247	17102447	0.430000	chr2	85701600	85701800	0.445000
chr9	73210271	73210671	0.375000	chr2	85704800	85705200	0.405000
chr2	128955081	128955281	0.415000	chr2	85705600	85705800	0.505000
chr2	110275686	110276086	0.492500	chr2	85706600	85707000	0.535000
chr8	99040179	99040379	0.375000	chr2	85707400	85707600	0.425000
chr7	60393630	60393830	0.375000	chr2	85709400	85709600	0.415000
chr19	13838644	13838844	0.520000	chr2	85711000	85711200	0.650000
chr2	177676592	177676992	0.425000	chr2	85712400	85712800	0.532500
chr16	5597778	5597978	0.500000	chr2	85716600	85716800	0.535000
chr5	45816400	45816600	0.475000	chr2	85717400	85717600	0.495000
chr6	130880580	130880780	0.420000	chr2	85718200	85718400	0.440000
chr12	3615610	3615810	0.520000	chr2	8572800	8573000	0.660000
chr12	133110687	133110887	0.495000	chr2	85729000	85729200	0.630000
chr15	71977742	71977942	0.530000	chr2	85750600	85750800	0.585000
chr20	43331920	43332120	0.535000	chr2	8575400	8575600	0.565000
chr3	6073847	6074047	0.495000	chr2	85765400	85765600	0.555000
chr9	37109547	37109947	0.435000	chr2	8576800	8577200	0.515000
chr7	154863297	154863497	0.490000	chr2	85769800	85770000	0.535000
chr8	22384463	22384663	0.545000	chr2	85772400	85772600	0.705000
chr18	24902980	24903180	0.415000	chr2	85779600	85779800	0.555000
chr10	34694356	34694556	0.425000	chr2	85785200	85785400	0.605000
chr10	78626851	78627051	0.520000	chr2	8578600	8578800	0.530000
chr11	86459279	86459679	0.452500	chr2	85790400	85790800	0.540000
chr8	123173888	123174488	0.523333	chr2	8581200	8581800	0.606667
chr11	71940556	71940756	0.430000	chr2	85814200	85814400	0.575000
chr5	172927065	172927465	0.512500	chr2	85827400	85827800	0.597500
chr7	149736284	149736684	0.510000	chr2	8583600	8584000	0.675000
chr19	5890811	5891011	0.510000	chr2	85838200	85838400	0.550000
chrX	37912233	37912433	0.450000	chr2	85851600	85851800	0.590000
chr19	23253862	23254062	0.370000	chr2	85853200	85853400	0.460000
chr7	96985697	96986097	0.347500	chr2	85853800	85854200	0.367500
chr5	155341471	155341671	0.505000	chr2	8586000	8586200	0.580000
chr4	45636119	45636319	0.285000	chr2	85861200	85861400	0.340000
chr10	87744002	87744402	0.422500	chr2	85862400	85862800	0.435000
chr1	13155716	13155916	0.410000	chr2	85872800	85873000	0.535000
chrX	100936085	100936285	0.390000	chr2	85873800	85874000	0.505000
chrX	116063252	116063452	0.345000	chr2	85879600	85879800	0.390000
chr1	146170126	146170326	0.355000	chr2	8588600	8588800	0.480000
chr6	46116836	46117036	0.420000	chr2	85886600	85886800	0.525000
chr13	106924758	106926758	0.444500	chr2	85887600	85889600	0.607500
chr8	77810982	77811182	0.360000	chr2	85891000	85891200	0.420000
chrX	91084576	91084776	0.430000	chr2	85894600	85894800	0.455000
chr5	21994308	21994508	0.335000	chr2	85905200	85905400	0.480000
chr6	148417871	148418071	0.445000	chr2	85908000	85908200	0.555000
chr13	50837834	50838234	0.405000	chr2	85914000	85914400	0.432500
chr9	3843143	3843343	0.420000	chr2	85921800	85922000	0.460000
chr4	24447074	24447274	0.510000	chr2	85928600	85928800	0.535000
chr2	20500886	20501086	0.410000	chr2	85930200	85930400	0.455000
chr5	138501100	138501500	0.460000	chr2	8593200	8593600	0.462500
chr2	175098938	175099138	0.295000	chr2	85934200	85934400	0.405000
chr7	80246446	80246646	0.455000	chr2	85951800	85952000	0.475000
chr12	46074782	46074982	0.410000	chr2	85952400	85952600	0.490000
chr13	80464496	80464696	0.360000	chr2	85956800	85957000	0.440000
chr8	100373207	100373407	0.470000	chr2	85963800	85964000	0.565000
chr4	183231988	183232188	0.390000	chr2	85978400	85978600	0.470000
chr1	242032388	242033188	0.477500	chr2	8598200	8599000	0.497500
chr18	4917560	4917760	0.455000	chr2	85989000	85989200	0.605000
chrX	8065567	8065767	0.485000	chr2	85994000	85994200	0.495000
chr5	87433961	87434161	0.450000	chr2	85994600	85994800	0.525000
chr15	23907159	23907559	0.425000	chr2	85996600	85997000	0.575000
chr13	110319523	110320723	0.477500	chr2	85998400	85999600	0.500833
chrX	107453439	107453839	0.470000	chr2	86000200	86000600	0.472500
chr16	73774095	73774495	0.407500	chr2	86004000	86004400	0.450000
chr8	133042139	133042339	0.440000	chr2	86017200	86017400	0.515000
chrY	8245966	8246166	0.445000	chr2	86018600	86018800	0.505000
chr2	139107460	139107660	0.400000	chr2	86021400	86021600	0.560000
chr10	37668940	37669340	0.400000	chr2	8602800	8603200	0.417500
chr2	216275166	216275366	0.530000	chr2	86035400	86035600	0.620000
chr15	23955485	23955685	0.530000	chr2	86036000	86036200	0.545000
chr10	103867311	103867511	0.475000	chr2	86036600	86036800	0.565000
chr12	57357200	57357400	0.520000	chr2	86037400	86037600	0.590000
chr2	177738082	177738282	0.460000	chr2	86038400	86038600	0.510000
chr9	35186092	35186292	0.410000	chr2	86039000	86039200	0.550000
chr6	76992131	76992331	0.535000	chr2	86039600	86039800	0.545000
chr2	214005439	214005639	0.430000	chr2	86041000	86041200	0.455000
chr19	15403121	15403321	0.575000	chr2	86068200	86068400	0.595000
chr3	10895477	10895677	0.485000	chr2	86072600	86072800	0.550000
chr3	34383327	34383527	0.370000	chr2	86078800	86079000	0.475000
chr4	166957748	166958748	0.414000	chr2	86080000	86081000	0.514000
chr8	47267875	47268075	0.365000	chr2	8608600	8608800	0.420000
chr8	122745728	122746328	0.476667	chr2	86105600	86106200	0.508333
chr1	84309491	84309691	0.360000	chr2	86140200	86140400	0.380000
chr11	44088416	44088616	0.380000	chr2	86143400	86143600	0.405000
chr15	92861338	92861738	0.505000	chr2	8615800	8616200	0.540000
chr6	122671892	122672492	0.373333	chr2	86185600	86186200	0.385000
chr16	76823774	76823974	0.385000	chr2	86186600	86186800	0.455000
chr3	131215069	131215269	0.405000	chr2	86189400	86189600	0.440000
chr7	133834612	133834812	0.365000	chr2	86190000	86190200	0.380000
chrX	110769776	110769976	0.415000	chr2	86191400	86191600	0.510000
chr1	26258254	26258454	0.450000	chr2	86192000	86192200	0.490000
chr9	62880520	62880720	0.440000	chr2	86194000	86194200	0.510000
chr1	229122933	229123733	0.556250	chr2	86195000	86195800	0.655000
chr20	25425899	25426499	0.423333	chr2	86196800	86197400	0.435000
chr12	21744108	21744308	0.435000	chr2	86199400	86199600	0.545000
chr12	21348118	21348318	0.370000	chr2	86201000	86201200	0.430000
chrY	1914501	1914701	0.400000	chr2	86202000	86202200	0.440000
chrY	26338149	26338349	0.435000	chr2	86202600	86202800	0.440000
chr2	115137328	115137528	0.510000	chr2	86204600	86204800	0.540000
chr7	4887235	4887435	0.440000	chr2	86214200	86214400	0.450000
chr13	108752724	108752924	0.460000	chr2	86215800	86216000	0.475000
chr2	30725145	30725545	0.385000	chr2	86216600	86217000	0.390000
chr6	64176985	64177185	0.215000	chr2	86221200	86221400	0.430000
chr7	158811516	158811916	0.500000	chr2	86223000	86223400	0.587500
chr3	64160341	64160541	0.500000	chr2	86225600	86225800	0.545000
chr13	23988097	23988297	0.480000	chr2	86226200	86226400	0.520000
chr6	63473401	63473601	0.420000	chr2	86226800	86227000	0.470000
chr1	151193585	151193985	0.462500	chr2	86229200	86229600	0.557500
chr1	40026651	40027051	0.440000	chr2	86238400	86238800	0.492500
chr12	83412309	83412509	0.370000	chr2	86239400	86239600	0.470000
chr8	40080408	40080608	0.330000	chr2	86244000	86244200	0.410000
chr10	129745220	129745420	0.505000	chr2	8624400	8624600	0.575000
chr6	12686127	12686327	0.415000	chr2	86250200	86250400	0.515000
chr7	47597823	47598023	0.450000	chr2	8626800	8627000	0.475000
chr7	5777164	5777364	0.415000	chr2	8627800	8628000	0.675000
chr12	102457301	102457501	0.455000	chr2	8628600	8628800	0.600000
chr10	13988260	13988460	0.425000	chr2	86319800	86320000	0.435000
chr10	28857107	28857707	0.476667	chr2	86337200	86337800	0.786667
chr2	183154782	183154982	0.445000	chr2	86359000	86359200	0.480000
chr9	85583876	85584276	0.392500	chr2	86368200	86368600	0.550000
chr1	8573660	8574060	0.442500	chr2	86372800	86373200	0.532500
chr16	68852481	68852681	0.455000	chr2	86393000	86393200	0.500000
chr19	14987987	14988187	0.480000	chr2	86393600	86393800	0.485000
chr8	115099985	115100185	0.440000	chr2	86396600	86396800	0.455000
chr4	161587933	161588333	0.395000	chr2	86398000	86398400	0.462500
chr8	65246311	65246511	0.440000	chr2	86411400	86411600	0.490000
chr22	20618227	20618427	0.495000	chr2	86415000	86415200	0.600000
chrX	17541462	17541862	0.432500	chr2	86421000	86421400	0.480000
chr7	90099466	90099866	0.492500	chr2	86429200	86429600	0.555000
chr21	41827680	41827880	0.320000	chr2	86433200	86433400	0.380000
chr13	24545162	24546962	0.397778	chr2	86440600	86442400	0.626667
chr6	124992071	124992271	0.350000	chr2	86442800	86443000	0.455000
chr1	26055377	26055977	0.488333	chr2	8644600	8645200	0.638333
chr8	114437805	114438005	0.285000	chr2	86454000	86454200	0.400000
chr3	33566996	33567396	0.362500	chr2	86459600	86460000	0.377500
chr13	53754477	53754677	0.410000	chr2	86468800	86469000	0.430000
chr17	51840957	51841157	0.445000	chr2	8647600	8647800	0.555000
chr2	66026009	66026209	0.520000	chr2	86512200	86512400	0.540000
chr21	31178697	31178897	0.495000	chr2	86518600	86518800	0.515000
chr12	62047422	62047622	0.275000	chr2	86553200	86553400	0.350000
chr5	4046620	4046820	0.365000	chr2	86556600	86556800	0.535000
chrX	19802769	19803569	0.511250	chr2	86562800	86563600	0.633750
chr2	172242226	172242426	0.310000	chr2	86566400	86566600	0.480000
chr2	113546743	113546943	0.330000	chr2	86570200	86570400	0.350000
chr7	44636841	44637241	0.517500	chr2	8657400	8657800	0.597500
chr4	51041523	51041723	0.360000	chr2	86584200	86584400	0.400000
chr19	10554905	10555105	0.590000	chr2	8659400	8659600	0.635000
chr7	127925334	127925534	0.340000	chr2	86604000	86604200	0.415000
chr16	70952013	70952813	0.456250	chr2	86622600	86623400	0.652500
chr6	11211184	11211384	0.555000	chr2	86623800	86624000	0.745000
chr12	50701512	50701712	0.515000	chr2	8662600	8662800	0.525000
chr7	148146502	148146702	0.440000	chr2	86632800	86633000	0.450000
chrX	82080328	82080528	0.535000	chr2	8664200	8664400	0.550000
chr12	3460393	3460593	0.455000	chr2	8664800	8665000	0.530000
chr15	52858660	52858860	0.460000	chr2	86661400	86661600	0.480000
chr6	119214742	119214942	0.355000	chr2	86671600	86671800	0.380000
chr11	129907000	129907200	0.405000	chr2	86703800	86704000	0.480000
chr2	104639977	104640377	0.437500	chr2	86718400	86718800	0.445000
chr20	29442126	29443526	0.466429	chr2	86719400	86720800	0.677143
chr11	31043019	31043219	0.400000	chr2	86721200	86721400	0.545000
chr15	57758133	57758333	0.400000	chr2	86732200	86732400	0.415000
chr17	23189885	23190085	0.415000	chr2	86742000	86742200	0.440000
chr10	64471291	64471491	0.340000	chr2	86748000	86748200	0.375000
chr2	135998353	135998553	0.320000	chr2	86764800	86765000	0.410000
chr2	62361472	62362072	0.445000	chr2	8676600	8677200	0.633333
chr12	4219449	4220249	0.455000	chr2	8677600	8678400	0.511250
chrX	52202413	52202613	0.480000	chr2	86784000	86784200	0.495000
chr6	28716221	28717421	0.406667	chr2	86785400	86786600	0.510000
chr19	33890294	33892094	0.508333	chr2	8678800	8680600	0.556667
chr14	97841972	97842172	0.475000	chr2	86789000	86789200	0.645000
chr17	4605933	4606733	0.526250	chr2	86790800	86791600	0.590000
chr1	43452516	43452716	0.495000	chr2	86793800	86794000	0.530000
chr20	37592381	37592781	0.457500	chr2	86794800	86795200	0.520000
chr7	94149963	94150163	0.450000	chr2	86807600	86807800	0.690000
chr2	101231774	101231974	0.440000	chr2	86808400	86808600	0.595000
chr6	113254595	113254795	0.380000	chr2	86809600	86809800	0.685000
chr22	45948604	45949804	0.571667	chr2	8681000	8682200	0.580000
chr3	177730075	177730475	0.490000	chr2	86826000	86826400	0.512500
chr1	54056899	54057099	0.460000	chr2	8682800	8683000	0.470000
chr11	45155827	45156227	0.505000	chr2	86834800	86835200	0.540000
chr2	38378075	38378475	0.460000	chr2	86837200	86837600	0.472500
chr12	7521385	7521585	0.285000	chr2	86838200	86838400	0.335000
chrX	62146583	62146783	0.400000	chr2	86842600	86842800	0.450000
chr3	156109425	156109625	0.415000	chr2	8684600	8684800	0.495000
chr6	85888532	85888732	0.380000	chr2	8685200	8685400	0.765000
chr2	84864161	84864361	0.465000	chr2	8685800	8686000	0.805000
chr1	64365817	64366017	0.430000	chr2	86861600	86861800	0.685000
chr6	105700176	105700376	0.450000	chr2	86862400	86862600	0.600000
chr8	45633988	45634388	0.392500	chr2	86868400	86868800	0.415000
chr6	19169362	19169562	0.500000	chr2	8692200	8692400	0.520000
chr1	236112114	236112314	0.565000	chr2	8693400	8693600	0.705000
chr9	39306599	39306999	0.415000	chr2	8697200	8697600	0.480000
chr20	45519150	45519350	0.420000	chr2	87078200	87078400	0.525000
chr6	77544619	77544819	0.415000	chr2	87106200	87106400	0.435000
chr14	95585162	95585362	0.470000	chr2	87193400	87193600	0.520000
chrX	120582388	120582588	0.380000	chr2	87214800	87215000	0.390000
chr2	56328189	56328589	0.472500	chr2	87961200	87961600	0.562500
chr10	6569088	6569288	0.420000	chr2	8796600	8796800	0.475000
chr14	26446466	26446866	0.445000	chr2	88001800	88002200	0.497500
chr9	88847888	88848488	0.383333	chr2	88016000	88016600	0.433333
chr9	96478735	96478935	0.505000	chr2	88017000	88017200	0.680000
chr2	164016034	164016234	0.410000	chr2	88018200	88018400	0.440000
chr7	85311142	85311742	0.373333	chr2	88022200	88022800	0.468333
chr1	70301465	70301865	0.392500	chr2	88027800	88028200	0.410000
chr16	63059058	63059258	0.385000	chr2	88035400	88035600	0.420000
chr2	80163677	80163877	0.295000	chr2	88036800	88037000	0.315000
chr7	134977373	134977573	0.370000	chr2	8804000	8804200	0.480000
chr10	69588507	69588707	0.490000	chr2	88054800	88055000	0.560000
chr17	55347325	55347925	0.451667	chr2	88055800	88056400	0.525000
chr13	87779928	87780128	0.350000	chr2	88057600	88057800	0.430000
chr13	104214571	104214771	0.250000	chr2	88060400	88060600	0.440000
chr22	35880108	35880308	0.425000	chr2	88061400	88061600	0.430000
chr6	139616563	139616763	0.335000	chr2	88062400	88062600	0.510000
chr4	62213962	62214362	0.337500	chr2	88075000	88075400	0.380000
chr11	72505881	72506081	0.475000	chr2	88092000	88092200	0.545000
chr18	13611303	13611503	0.535000	chr2	88099800	88100000	0.600000
chr1	121480834	121481034	0.355000	chr2	88131600	88131800	0.370000
chr6	32660411	32660611	0.470000	chr2	88160000	88160200	0.480000
chr10	78936644	78937044	0.530000	chr2	88170000	88170400	0.672500
chr1	43082150	43082350	0.495000	chr2	88187200	88187400	0.570000
chr16	83766048	83766248	0.530000	chr2	88188000	88188200	0.625000
chr3	4898797	4898997	0.415000	chr2	88188800	88189000	0.425000
chr5	56676785	56676985	0.400000	chr2	88191600	88191800	0.585000
chr15	58809204	58809404	0.380000	chr2	88212600	88212800	0.465000
chr19	15286816	15287016	0.500000	chr2	8821400	8821600	0.515000
chr7	19848082	19848282	0.400000	chr2	88219000	88219200	0.505000
chr6	41097255	41097455	0.445000	chr2	88231000	88231200	0.480000
chr12	59856735	59857135	0.522500	chr2	88239800	88240200	0.577500
chr18	73890996	73891196	0.495000	chr2	88248600	88248800	0.525000
chr12	11073897	11074297	0.432500	chr2	88249600	88250000	0.457500
chr10	18969717	18969917	0.445000	chr2	88250400	88250600	0.455000
chr2	137272435	137272635	0.385000	chr2	88265600	88265800	0.425000
chr14	85284102	85284502	0.407500	chr2	88269800	88270200	0.575000
chrY	8968488	8968688	0.400000	chr2	88282000	88282200	0.425000
chr13	95236984	95237184	0.475000	chr2	8834000	8834200	0.580000
chr4	110810499	110810699	0.465000	chr2	88351000	88351200	0.655000
chr8	10710167	10710367	0.435000	chr2	8835400	8835600	0.445000
chr9	29514302	29514902	0.536667	chr2	8837000	8837600	0.661667
chr17	14870442	14870642	0.430000	chr2	8840800	8841000	0.480000
chr8	106209444	106209844	0.380000	chr2	8842000	8842400	0.467500
chr19	19116167	19116367	0.520000	chr2	88430000	88430200	0.525000
chr9	134059630	134059830	0.605000	chr2	88452000	88452200	0.710000
chr15	77959081	77959281	0.485000	chr2	88452600	88452800	0.790000
chr3	25478065	25478265	0.490000	chr2	8849400	8849600	0.535000
chr16	68500718	68500918	0.455000	chr2	88503800	88504000	0.515000
chr1	89230010	89230210	0.515000	chr2	8852200	8852400	0.555000
chr2	159487846	159488246	0.392500	chr2	88545200	88545600	0.472500
chr12	10523514	10523714	0.450000	chr2	88585200	88585400	0.470000
chr2	151493228	151493428	0.350000	chr2	88591200	88591400	0.415000
chr9	8660099	8660299	0.330000	chr2	88600200	88600400	0.435000
chr4	139398378	139398778	0.395000	chr2	88601400	88601800	0.400000
chr3	146644749	146644949	0.250000	chr2	88602400	88602600	0.405000
chr6	108364312	108364512	0.315000	chr2	88606800	88607000	0.425000
chr2	81170579	81170779	0.315000	chr2	88616000	88616200	0.365000
chr1	19523241	19523441	0.420000	chr2	88622400	88622600	0.440000
chr4	39861073	39861273	0.495000	chr2	88626800	88627000	0.735000
chr21	40463582	40464582	0.461000	chr2	88627400	88628400	0.541000
chr17	59058723	59058923	0.470000	chr2	88659600	88659800	0.480000
chr9	85292582	85292782	0.310000	chr2	88669800	88670000	0.360000
chr8	136248930	136249330	0.365000	chr2	88671800	88672200	0.447500
chr18	46523099	46523299	0.475000	chr2	88673600	88673800	0.490000
chr15	44883628	44884228	0.453333	chr2	88680200	88680800	0.463333
chr11	22354365	22355165	0.336250	chr2	88683200	88684000	0.370000
chr7	56542041	56544041	0.515500	chr2	88691000	88693000	0.552000
chr15	63502154	63502354	0.415000	chr2	88694000	88694200	0.490000
chr1	208830153	208830353	0.355000	chr2	88696800	88697000	0.420000
chr2	205821075	205821475	0.425000	chr2	88697400	88697800	0.437500
chrX	27400596	27400796	0.310000	chr2	88711400	88711600	0.360000
chr6	104060012	104060212	0.350000	chr2	88726600	88726800	0.395000
chr5	71333895	71334295	0.415000	chr2	88729400	88729800	0.437500
chr19	10442910	10443110	0.375000	chr2	88735200	88735400	0.515000
chr10	111093726	111094126	0.465000	chr2	88735800	88736200	0.512500
chr6	13185615	13185815	0.360000	chr2	88737400	88737600	0.405000
chr3	119596236	119596436	0.470000	chr2	88740000	88740200	0.475000
chr5	149588882	149589282	0.450000	chr2	88748000	88748400	0.390000
chr8	55507238	55507438	0.280000	chr2	88751800	88752000	0.370000
chr2	132537846	132538646	0.460000	chr2	88754200	88755000	0.461250
chr11	19451138	19451738	0.463333	chr2	88765400	88766000	0.696667
chr15	76254492	76254692	0.385000	chr2	88770200	88770400	0.410000
chr3	7928264	7928464	0.430000	chr2	8882200	8882400	0.530000
chr12	27698525	27698725	0.535000	chr2	88831800	88832000	0.600000
chr6	129774852	129775052	0.515000	chr2	88832600	88832800	0.570000
chr19	6391715	6391915	0.470000	chr2	88838400	88838600	0.475000
chrX	130649215	130649415	0.320000	chr2	88839600	88839800	0.335000
chr21	25396185	25396385	0.450000	chr2	88846000	88846200	0.475000
chr3	15018162	15018362	0.455000	chr2	88855600	88855800	0.490000
chr9	43831763	43831963	0.365000	chr2	8885800	8886000	0.455000
chr8	102604652	102604852	0.350000	chr2	88858200	88858400	0.540000
chr4	89440014	89440214	0.425000	chr2	88866200	88866400	0.470000
chr4	170050138	170050338	0.435000	chr2	88866800	88867000	0.490000
chr22	39750026	39750226	0.385000	chr2	88871400	88871600	0.445000
chr10	20137221	20137421	0.345000	chr2	88874200	88874400	0.375000
chr2	225474813	225475013	0.395000	chr2	88880400	88880600	0.405000
chr1	119055790	119055990	0.330000	chr2	88886200	88886400	0.455000
chr4	157234732	157234932	0.405000	chr2	88897800	88898000	0.470000
chr1	101620664	101621064	0.392500	chr2	88903800	88904200	0.477500
chr4	134794173	134794373	0.375000	chr2	88926600	88926800	0.480000
chr1	231643333	231643733	0.397500	chr2	88934000	88934400	0.410000
chrX	28476356	28476756	0.452500	chr2	88941200	88941600	0.470000
chr15	49450327	49450527	0.365000	chr2	8894400	8894600	0.470000
chr15	83295170	83295370	0.440000	chr2	88950200	88950400	0.475000
chr2	86003974	86004174	0.445000	chr2	8895200	8895400	0.450000
chr8	127341578	127341778	0.435000	chr2	88961400	88961600	0.545000
chr3	16127641	16127841	0.440000	chr2	8897400	8897600	0.445000
chr5	153516624	153516824	0.530000	chr2	88987000	88987200	0.560000
chrX	19159879	19160079	0.500000	chr2	88992200	88992400	0.530000
chr12	103768431	103768831	0.495000	chr2	88996600	88997000	0.555000
chr1	28821638	28821838	0.435000	chr2	89005000	89005200	0.490000
chr1	150643762	150643962	0.460000	chr2	89020600	89020800	0.555000
chr7	6445092	6445292	0.375000	chr2	89040000	89040200	0.530000
chr2	45312129	45312329	0.490000	chr2	89045800	89046000	0.495000
chr14	75120686	75121086	0.372500	chr2	89048400	89048800	0.422500
chr2	85935310	85935510	0.410000	chr2	89078800	89079000	0.465000
chr2	189543074	189543274	0.455000	chr2	89102600	89102800	0.480000
chr3	3729164	3729364	0.360000	chr2	89112600	89112800	0.495000
chr20	6441853	6442053	0.325000	chr2	89142400	89142600	0.395000
chr1	15585998	15586198	0.375000	chr2	89152600	89152800	0.430000
chr11	45323097	45323297	0.525000	chr2	89153200	89153400	0.530000
chr10	128363810	128364010	0.485000	chr2	89160400	89160600	0.580000
chr22	30445518	30445918	0.457500	chr2	89176000	89176400	0.505000
chr10	133551607	133551807	0.410000	chr2	89177200	89177400	0.435000
chr2	5714571	5714771	0.260000	chr2	89184800	89185000	0.345000
chr11	98277919	98278119	0.305000	chr2	89188600	89188800	0.315000
chrX	77904468	77904668	0.485000	chr2	89196800	89197000	0.535000
chr15	73783587	73783787	0.460000	chr2	89200000	89200200	0.480000
chr10	75725545	75725745	0.435000	chr2	89203000	89203200	0.535000
chr11	59876092	59876292	0.375000	chr2	89205200	89205400	0.425000
chr7	22463382	22463582	0.420000	chr2	89208600	89208800	0.465000
chr15	98395384	98395584	0.475000	chr2	89213200	89213400	0.515000
chr4	134176400	134176600	0.430000	chr2	89214000	89214200	0.465000
chr10	113189989	113190189	0.515000	chr2	89222400	89222600	0.550000
chrX	148773911	148774111	0.390000	chr2	8923400	8923600	0.465000
chr10	108367553	108367753	0.515000	chr2	89234800	89235000	0.575000
chr15	17746714	17746914	0.400000	chr2	8925600	8925800	0.430000
chr6	154798719	154799319	0.485000	chr2	8926200	8926800	0.490000
chr2	106419574	106419774	0.445000	chr2	8927600	8927800	0.585000
chr11	107708764	107708964	0.415000	chr2	8928200	8928400	0.500000
chr19	38411190	38411390	0.600000	chr2	893400	893600	0.625000
chr4	159291708	159291908	0.250000	chr2	8934400	8934600	0.350000
chr1	47685526	47685726	0.365000	chr2	8966200	8966400	0.415000
chr2	197497869	197498469	0.363333	chr2	8976600	8977200	0.410000
chr10	40194087	40194287	0.390000	chr2	8977800	8978000	0.485000
chr16	65014808	65015008	0.470000	chr2	8982000	8982200	0.475000
chr4	184277839	184278039	0.425000	chr2	8983000	8983200	0.430000
chr9	25424493	25424693	0.455000	chr2	898400	898600	0.460000
chrX	26669778	26669978	0.365000	chr2	8984200	8984400	0.410000
chr3	18347083	18347283	0.420000	chr2	8984800	8985000	0.480000
chr20	26646278	26646478	0.340000	chr2	8985600	8985800	0.490000
chr7	108594452	108595052	0.401667	chr2	8986400	8987000	0.481667
chr11	95998502	95998702	0.420000	chr2	8989800	8990000	0.430000
chr2	32847422	32847622	0.455000	chr2	89959800	89960000	0.510000
chr4	14034147	14034347	0.375000	chr2	89968600	89968800	0.485000
chr19	52945907	52946107	0.480000	chr2	89969200	89969400	0.490000
chr4	153810414	153810614	0.430000	chr2	89973800	89974000	0.445000
chr11	80916217	80916417	0.415000	chr2	89985800	89986000	0.535000
chr19	19731466	19731666	0.470000	chr2	8998600	8998800	0.480000
chr15	71429865	71430065	0.380000	chr2	8999200	8999400	0.430000
chr6	90565091	90565291	0.370000	chr2	89994000	89994200	0.290000
chrX	12077132	12077332	0.370000	chr2	90004600	90004800	0.435000
chr12	119425730	119425930	0.490000	chr2	90005600	90005800	0.500000
chr10	85329863	85330063	0.325000	chr2	9000600	9000800	0.440000
chr6	34875107	34875307	0.430000	chr2	9001400	9001600	0.440000
chr1	120631645	120631845	0.380000	chr2	9002000	9002200	0.395000
chr18	24750594	24750794	0.385000	chr2	90021400	90021600	0.535000
chr9	33207971	33208171	0.515000	chr2	90028400	90028600	0.580000
chr15	46466830	46467030	0.355000	chr2	90029200	90029400	0.400000
chr20	45237040	45237240	0.590000	chr2	9003000	9003200	0.700000
chr10	7949083	7949283	0.460000	chr2	90032400	90032600	0.505000
chrX	47180456	47181056	0.485000	chr2	9003600	9004200	0.795000
chr6	87071146	87071346	0.480000	chr2	90036400	90036600	0.485000
chr21	7604007	7604207	0.375000	chr2	90039400	90039600	0.425000
chr4	35638126	35638326	0.425000	chr2	9005000	9005200	0.430000
chr6	78803527	78803727	0.405000	chr2	90052400	90052600	0.510000
chr20	15894714	15894914	0.425000	chr2	90069400	90069600	0.595000
chr18	76392087	76392287	0.495000	chr2	90076400	90076600	0.575000
chr10	17583889	17584289	0.367500	chr2	90121400	90121800	0.430000
chr4	118282603	118282803	0.335000	chr2	90123400	90123600	0.520000
chr11	115533088	115533288	0.490000	chr2	90154600	90154800	0.510000
chr22	27004776	27004976	0.335000	chr2	9017600	9017800	0.410000
chr16	27368638	27368838	0.550000	chr2	90179800	90180000	0.555000
chrX	40807723	40807923	0.395000	chr2	9020400	9020600	0.420000
chrX	84347230	84347430	0.430000	chr2	90207600	90207800	0.450000
chr10	89943457	89943657	0.435000	chr2	90215200	90215400	0.495000
chr9	134983830	134984230	0.505000	chr2	90216800	90217200	0.547500
chr2	168273242	168273442	0.500000	chr2	90220800	90221000	0.550000
chr6	7324700	7324900	0.520000	chr2	90221400	90221600	0.530000
chr5	57385907	57386107	0.450000	chr2	90226600	90226800	0.520000
chr11	81331584	81331784	0.445000	chr2	90238000	90238200	0.735000
chr8	45947288	45947488	0.345000	chr2	9025800	9026000	0.430000
chr1	114694090	114694290	0.475000	chr2	9033600	9033800	0.500000
chr2	170157290	170157490	0.390000	chr2	9050200	9050400	0.455000
chr11	86841987	86842187	0.375000	chr2	9053000	9053200	0.440000
chr9	75029786	75030186	0.410000	chr2	9058000	9058400	0.417500
chr4	33096092	33096292	0.365000	chr2	9061800	9062000	0.350000
chr12	18981112	18981312	0.395000	chr2	9071200	9071400	0.505000
chr4	152230896	152231096	0.535000	chr2	9095800	9096000	0.615000
chr4	3369986	3370386	0.455000	chr2	9103200	9103600	0.602500
chrX	71067495	71068095	0.521667	chr2	9105400	9106000	0.525000
chr20	2030981	2031181	0.465000	chr2	9106400	9106600	0.500000
chr14	37863007	37863207	0.510000	chr2	9108000	9108200	0.590000
chr2	198216278	198216678	0.455000	chr2	9110800	9111200	0.545000
chr6	36133826	36134026	0.500000	chr2	9112200	9112400	0.660000
chr15	59124521	59124721	0.430000	chr2	9114600	9114800	0.480000
chr17	54616586	54616986	0.490000	chr2	9118400	9118800	0.532500
chr14	77373707	77373907	0.455000	chr2	9137400	9137600	0.595000
chr12	67553751	67553951	0.425000	chr2	9138800	9139000	0.615000
chr16	14583628	14583828	0.435000	chr2	9139800	9140000	0.635000
chr17	46329868	46330068	0.575000	chr2	9142800	9143000	0.685000
chr12	45205416	45206216	0.443750	chr2	9168800	9169600	0.465000
chr15	53527014	53527214	0.330000	chr2	9170800	9171000	0.435000
chr13	43456733	43456933	0.505000	chr2	91749000	91749200	0.845000
chr1	222726810	222727010	0.390000	chr2	91749800	91750000	0.435000
chr11	119333018	119333218	0.445000	chr2	9175200	9175400	0.485000
chr3	18823043	18823243	0.375000	chr2	91759600	91759800	0.485000
chr14	85908086	85908486	0.527500	chr2	91766400	91766800	0.535000
chr8	133398333	133398533	0.475000	chr2	91772400	91772600	0.630000
chr2	237057855	237058055	0.485000	chr2	9191800	9192000	0.500000
chr8	131900297	131900497	0.475000	chr2	9201200	9201400	0.485000
chr1	23147047	23148047	0.394000	chr2	9206200	9207200	0.776000
chr2	44759529	44759729	0.495000	chr2	9207800	9208000	0.585000
chr11	17603701	17603901	0.555000	chr2	9231000	9231200	0.570000
chr3	74020181	74020381	0.430000	chr2	9233000	9233200	0.450000
chr7	66918141	66919141	0.452000	chr2	9234000	9235000	0.509000
chr3	3809390	3809790	0.450000	chr2	9260600	9261000	0.502500
chr4	22935679	22935879	0.365000	chr2	9261400	9261600	0.405000
chr7	65479766	65479966	0.470000	chr2	9263600	9263800	0.550000
chr8	60973276	60973476	0.325000	chr2	9288400	9288600	0.545000
chr17	61492942	61493142	0.520000	chr2	9294800	9295000	0.555000
chr8	63849522	63849722	0.375000	chr2	9327200	9327400	0.380000
chr1	219576659	219577259	0.451667	chr2	9330600	9331200	0.476667
chr2	118768741	118768941	0.505000	chr2	9331800	9332000	0.530000
chr20	9600585	9600985	0.472500	chr2	9333600	9334000	0.480000
chr8	140424372	140424772	0.452500	chr2	9335400	9335800	0.460000
chr3	84754222	84754622	0.460000	chr2	9336200	9336600	0.492500
chr2	22320542	22320742	0.330000	chr2	9337200	9337400	0.385000
chr5	169020892	169021092	0.450000	chr2	9371600	9371800	0.490000
chr2	226293507	226293707	0.455000	chr2	9376200	9376400	0.595000
chr5	30592149	30592349	0.460000	chr2	9381400	9381600	0.470000
chr11	133727688	133727888	0.575000	chr2	9402200	9402400	0.585000
chr11	60223505	60223905	0.430000	chr2	9422400	9422800	0.612500
chr13	27914832	27915432	0.458333	chr2	9423200	9423800	0.698333
chr7	29151211	29151811	0.410000	chr2	9424200	9424800	0.456667
chr8	113110916	113111116	0.425000	chr2	94586200	94586400	0.540000
chr3	10522002	10522202	0.465000	chr2	94593400	94593600	0.485000
chr3	40777626	40777826	0.460000	chr2	94709000	94709200	0.495000
chrX	100084455	100084655	0.410000	chr2	9472600	9472800	0.550000
chr7	31189710	31189910	0.465000	chr2	94735800	94736000	0.535000
chr7	141783182	141783382	0.415000	chr2	94737200	94737400	0.485000
chr11	128019089	128020289	0.415000	chr2	9474000	9475200	0.715833
chr8	33038026	33038226	0.375000	chr2	94745400	94745600	0.415000
chr3	151666255	151666455	0.475000	chr2	94759400	94759600	0.575000
chr5	177418257	177418457	0.410000	chr2	94764400	94764600	0.505000
chr12	15626439	15626639	0.515000	chr2	94857400	94857600	0.745000
chr20	1972951	1973151	0.600000	chr2	94861800	94862000	0.705000
chr5	154428878	154429078	0.505000	chr2	94870400	94870600	0.710000
chr10	72347209	72347609	0.485000	chr2	94874200	94874600	0.695000
chr19	33359255	33359455	0.385000	chr2	94986600	94986800	0.455000
chr15	53307013	53307413	0.465000	chr2	95013000	95013400	0.502500
chr10	127889026	127889226	0.475000	chr2	95022400	95022600	0.580000
chr9	111993466	111993866	0.410000	chr2	95023200	95023600	0.480000
chr7	71795948	71796548	0.443333	chr2	95025600	95026200	0.696667
chr13	22029536	22029736	0.470000	chr2	95026600	95026800	0.640000
chr13	56898808	56899008	0.450000	chr2	95041600	95041800	0.505000
chr5	55868940	55869140	0.530000	chr2	95051800	95052000	0.540000
chrX	24122210	24123010	0.476250	chr2	95058600	95059400	0.557500
chrY	9510964	9511164	0.405000	chr2	95062000	95062200	0.610000
chr20	58856492	58856692	0.375000	chr2	95074600	95074800	0.530000
chr14	60425794	60425994	0.440000	chr2	95075600	95075800	0.470000
chr1	37298828	37299028	0.470000	chr2	95076800	95077000	0.660000
chr3	34188271	34188471	0.335000	chr2	95077600	95077800	0.490000
chr5	164621822	164622022	0.340000	chr2	95080000	95080200	0.435000
chr11	67989206	67989406	0.585000	chr2	950800	951000	0.820000
chr7	30971699	30971899	0.505000	chr2	95115400	95115600	0.520000
chr17	76012745	76013545	0.546250	chr2	95121400	95122200	0.708750
chr10	95616991	95617191	0.545000	chr2	95158600	95158800	0.605000
chr19	56838820	56839420	0.631667	chr2	95159400	95160000	0.770000
chr9	33465086	33465486	0.567500	chr2	95165600	95166000	0.625000
chr15	25341501	25341701	0.535000	chr2	95193000	95193200	0.565000
chr11	81400269	81400469	0.405000	chr2	95207400	95207600	0.690000
chr12	73613964	73614164	0.425000	chr2	95231800	95232000	0.485000
chr2	142769940	142770140	0.460000	chr2	95244000	95244200	0.475000
chr22	34776966	34777166	0.475000	chr2	95260200	95260400	0.520000
chr5	60145902	60146102	0.525000	chr2	95277600	95277800	0.605000
chr13	102442941	102443141	0.590000	chr2	95278200	95278400	0.645000
chrX	116962087	116962287	0.485000	chr2	95300600	95300800	0.625000
chr3	52331409	52331609	0.520000	chr2	95302000	95302200	0.635000
chr11	93511496	93511696	0.505000	chr2	95315200	95315400	0.575000
chr6	82005998	82006198	0.570000	chr2	95317200	95317400	0.650000
chr19	19280708	19280908	0.540000	chr2	95323400	95323600	0.660000
chr16	86703026	86704026	0.544000	chr2	95345600	95346600	0.728000
chr5	175588259	175588459	0.520000	chr2	95347200	95347400	0.710000
chr3	197778902	197779102	0.405000	chr2	95379400	95379600	0.615000
chr8	79035677	79036277	0.370000	chr2	9538000	9538600	0.345000
chr12	33626622	33626822	0.515000	chr2	95389200	95389400	0.650000
chr8	31695192	31695392	0.520000	chr2	95392000	95392200	0.655000
chr11	37445939	37446139	0.465000	chr2	9539200	9539400	0.535000
chr2	89550100	89550300	0.455000	chr2	95393400	95393600	0.475000
chr7	70887408	70887608	0.480000	chr2	95402000	95402200	0.580000
chr10	2772738	2772938	0.615000	chr2	95402600	95402800	0.695000
chr17	64699801	64700001	0.525000	chr2	95403400	95403600	0.530000
chr13	88153421	88153621	0.465000	chr2	95404800	95405000	0.485000
chr16	83079006	83079206	0.475000	chr2	95414200	95414400	0.510000
chr1	220995493	220995693	0.465000	chr2	95421000	95421200	0.520000
chr1	77276612	77276812	0.340000	chr2	9543600	9543800	0.405000
chr15	17404026	17404226	0.350000	chr2	9548600	9548800	0.355000
chr22	41209329	41209529	0.440000	chr2	9551000	9551200	0.445000
chr20	4313587	4313787	0.495000	chr2	95515000	95515200	0.510000
chr22	39928130	39928330	0.330000	chr2	9552600	9552800	0.345000
chr11	65241464	65242064	0.573333	chr2	95526400	95527000	0.711667
chr6	38741754	38743554	0.387778	chr2	9555000	9556800	0.601111
chr14	75352562	75353162	0.488333	chr2	95551000	95551600	0.501667
chr2	226109478	226109678	0.395000	chr2	9565600	9565800	0.470000
chr18	10280976	10281176	0.490000	chr2	95681600	95681800	0.550000
chr6	3542024	3542224	0.435000	chr2	95682600	95682800	0.665000
chrX	150943947	150944147	0.485000	chr2	95700600	95700800	0.555000
chr12	54855004	54855204	0.415000	chr2	95729000	95729200	0.480000
chr11	121352823	121353023	0.450000	chr2	95730800	95731000	0.495000
chr5	51356221	51356421	0.395000	chr2	95735400	95735600	0.405000
chr1	226155322	226155522	0.375000	chr2	9574000	9574200	0.495000
chr2	92911058	92911258	0.370000	chr2	95743200	95743400	0.430000
chr19	22878859	22879059	0.425000	chr2	95775200	95775400	0.595000
chr7	42468490	42468890	0.517500	chr2	95792600	95793000	0.520000
chr3	77976238	77976438	0.390000	chr2	9594000	9594200	0.400000
chrX	129403837	129404037	0.390000	chr2	9594800	9595000	0.435000
chr3	166278805	166279005	0.355000	chr2	9608000	9608200	0.375000
chr16	87097704	87097904	0.515000	chr2	96089800	96090000	0.650000
chr11	66990031	66990431	0.517500	chr2	96092000	96092400	0.605000
chr1	91120231	91120431	0.405000	chr2	96095200	96095400	0.430000
chr2	70830306	70830506	0.590000	chr2	96104200	96104400	0.600000
chr18	15345183	15345383	0.485000	chr2	96111200	96111400	0.515000
chr3	170043735	170044535	0.467500	chr2	96112000	96112800	0.606250
chr13	96445750	96445950	0.530000	chr2	96113400	96113600	0.640000
chr19	32406959	32407959	0.455000	chr2	96114400	96115400	0.624000
chr9	37502030	37503630	0.500000	chr2	96116400	96118000	0.701250
chr6	57702956	57703156	0.405000	chr2	96118800	96119000	0.660000
chr2	5948131	5948331	0.540000	chr2	96119400	96119600	0.570000
chr4	108803474	108803874	0.477500	chr2	96120000	96120400	0.537500
chr9	76144498	76144698	0.495000	chr2	96121200	96121400	0.585000
chr13	78794566	78795166	0.435000	chr2	96122400	96123000	0.590000
chr3	69709316	69709516	0.440000	chr2	96135000	96135200	0.540000
chr22	38549490	38549690	0.440000	chr2	96138800	96139000	0.605000
chr8	126528983	126529183	0.485000	chr2	96142400	96142600	0.615000
chr10	88464482	88465482	0.371000	chr2	96144000	96145000	0.633000
chr4	145301390	145301590	0.485000	chr2	96145400	96145600	0.770000
chr8	56981045	56982045	0.430000	chr2	96146200	96147200	0.622000
chr20	10504334	10504534	0.540000	chr2	96147600	96147800	0.565000
chr14	32788548	32788748	0.585000	chr2	96148600	96148800	0.665000
chr18	23696506	23696706	0.495000	chr2	96154000	96154200	0.635000
chr4	73620353	73620753	0.570000	chr2	96157800	96158200	0.605000
chr19	57155085	57155485	0.465000	chr2	96159400	96159800	0.512500
chr2	126144762	126144962	0.365000	chr2	96162200	96162400	0.425000
chr12	6843262	6843462	0.620000	chr2	96163800	96164000	0.650000
chr21	10334985	10335185	0.520000	chr2	96164800	96165000	0.600000
chr7	101380792	101380992	0.420000	chr2	96172000	96172200	0.615000
chr10	115882337	115882737	0.437500	chr2	96174400	96174800	0.540000
chr12	112323371	112323571	0.305000	chr2	9618400	9618600	0.380000
chr14	33791680	33791880	0.375000	chr2	96185600	96185800	0.380000
chr7	36806121	36806521	0.452500	chr2	96186400	96186800	0.477500
chr7	35038909	35039109	0.415000	chr2	96187400	96187600	0.455000
chr15	54603780	54603980	0.450000	chr2	96195800	96196000	0.505000
chr4	160456521	160456721	0.375000	chr2	96200800	96201000	0.435000
chr10	88426467	88426667	0.355000	chr2	96206000	96206200	0.430000
chr17	82166399	82167599	0.435833	chr2	96207800	96209000	0.650833
chrY	22753312	22754112	0.447500	chr2	96209400	96210200	0.503750
chr3	195363831	195364031	0.375000	chr2	96221200	96221400	0.430000
chr15	80370886	80371486	0.396667	chr2	96225000	96225600	0.435000
chrX	131710229	131710629	0.435000	chr2	96233800	96234200	0.485000
chr2	137094858	137095858	0.427000	chr2	96242000	96243000	0.456000
chr9	17922394	17922594	0.440000	chr2	96245800	96246000	0.485000
chr2	112196944	112197144	0.460000	chr2	96251800	96252000	0.520000
chr11	22904617	22904817	0.350000	chr2	96256600	96256800	0.300000
chr2	121327410	121327610	0.435000	chr2	96257800	96258000	0.490000
chr1	29586890	29587490	0.455000	chr2	96260400	96261000	0.543333
chr13	46372999	46374399	0.470714	chr2	96265200	96266600	0.721429
chr10	120147637	120147837	0.500000	chr2	96267200	96267400	0.585000
chr20	36175922	36176122	0.495000	chr2	96267800	96268000	0.530000
chr12	21837833	21838033	0.325000	chr2	9627400	9627600	0.405000
chr17	22743312	22743512	0.365000	chr2	9629400	9629600	0.430000
chr1	117106531	117107931	0.411429	chr2	9630000	9631400	0.695714
chr8	72673621	72673821	0.370000	chr2	96302000	96302200	0.405000
chr13	98289743	98289943	0.450000	chr2	96302800	96303000	0.490000
chr5	99079661	99080461	0.482500	chr2	96305000	96305800	0.595000
chr21	15585393	15585593	0.435000	chr2	96306200	96306400	0.485000
chr17	67706443	67706643	0.410000	chr2	96308400	96308600	0.490000
chr6	151025811	151026211	0.342500	chr2	96315600	96316000	0.497500
chr1	44510593	44511193	0.466667	chr2	96321000	96321600	0.588333
chr3	72194942	72195142	0.500000	chr2	96322000	96322200	0.590000
chr10	1765930	1766530	0.593333	chr2	96324800	96325400	0.628333
chr20	18701600	18701800	0.515000	chr2	96326000	96326200	0.590000
chr22	20713085	20713485	0.597500	chr2	96335800	96336200	0.692500
chr14	28389201	28389401	0.290000	chr2	96337000	96337200	0.395000
chr7	65901352	65901552	0.375000	chr2	96342200	96342400	0.460000
chr7	31694507	31694707	0.400000	chr2	96344200	96344400	0.450000
chr1	231679112	231679312	0.525000	chr2	96345400	96345600	0.570000
chr2	206982480	206982680	0.485000	chr2	96353000	96353200	0.505000
chr12	32938862	32939062	0.405000	chr2	96354000	96354200	0.545000
chr10	34535345	34535545	0.400000	chr2	96359400	96359600	0.525000
chr1	46791439	46791639	0.350000	chr2	96360000	96360200	0.405000
chr3	125318537	125318737	0.450000	chr2	9637400	9637600	0.465000
chr2	69801411	69801611	0.500000	chr2	9638600	9638800	0.585000
chr3	40982673	40982873	0.485000	chr2	96389800	96390000	0.510000
chr7	38981408	38981608	0.400000	chr2	96395600	96395800	0.505000
chr20	32056888	32057088	0.445000	chr2	96396200	96396400	0.560000
chr16	10641377	10641577	0.475000	chr2	96396800	96397000	0.485000
chr17	66091551	66091751	0.295000	chr2	96398200	96398400	0.370000
chr17	18727312	18727712	0.490000	chr2	96407400	96407800	0.567500
chr9	120987490	120987690	0.470000	chr2	96413400	96413600	0.505000
chr10	50353504	50353704	0.440000	chr2	9642800	9643000	0.465000
chr11	92492686	92492886	0.410000	chr2	96437600	96437800	0.445000
chr9	36302260	36302460	0.480000	chr2	96462800	96463000	0.510000
chr1	4984838	4985038	0.625000	chr2	96470600	96470800	0.680000
chr1	19595153	19595353	0.450000	chr2	96486200	96486400	0.645000
chr4	69046382	69046582	0.310000	chr2	96489800	96490000	0.375000
chr6	90488179	90488579	0.437500	chr2	96496200	96496600	0.442500
chr5	135605381	135605581	0.505000	chr2	96498200	96498400	0.630000
chr4	76851040	76851240	0.495000	chr2	96498800	96499000	0.550000
chr10	92490040	92490240	0.475000	chr2	96501600	96501800	0.630000
chr18	368971	369371	0.422500	chr2	96508000	96508400	0.667500
chr7	104266224	104266424	0.460000	chr2	96509400	96509600	0.585000
chrX	33765638	33765838	0.385000	chr2	96524200	96524400	0.425000
chr6	168794321	168795521	0.518333	chr2	96527400	96528600	0.580833
chr1	16380758	16380958	0.450000	chr2	96532200	96532400	0.460000
chr2	18109352	18109552	0.255000	chr2	96533600	96533800	0.470000
chr22	50092915	50093115	0.540000	chr2	96536600	96536800	0.770000
chr22	20550487	20550687	0.545000	chr2	96537200	96537400	0.655000
chr11	107181953	107182353	0.437500	chr2	96537800	96538200	0.652500
chr13	98277292	98277892	0.463333	chr2	96538600	96539200	0.573333
chr14	97419550	97419950	0.535000	chr2	9654400	9654800	0.567500
chr4	158672067	158672267	0.655000	chr2	96550000	96550200	0.710000
chr3	179911022	179911222	0.445000	chr2	96554400	96554600	0.645000
chr5	134729280	134729480	0.445000	chr2	9655600	9655800	0.460000
chr3	174910963	174911163	0.450000	chr2	96557000	96557200	0.515000
chrX	102904789	102904989	0.465000	chr2	9656400	9656600	0.490000
chr7	107799999	107800199	0.410000	chr2	96577600	96577800	0.470000
chr15	24310575	24310775	0.475000	chr2	9657800	9658000	0.505000
chr10	7510308	7510508	0.365000	chr2	96580800	96581000	0.515000
chr8	53385796	53385996	0.240000	chr2	96591600	96591800	0.420000
chr2	25598113	25598513	0.415000	chr2	96594400	96594800	0.480000
chr1	106185153	106185353	0.505000	chr2	96601800	96602000	0.515000
chr2	10114185	10114385	0.535000	chr2	96604200	96604400	0.580000
chr7	111686001	111686201	0.485000	chr2	96608600	96608800	0.515000
chr21	27374678	27375078	0.385000	chr2	96617600	96618000	0.502500
chr17	57257257	57257657	0.395000	chr2	96618600	96619000	0.410000
chr17	69372147	69372347	0.420000	chr2	96623200	96623400	0.445000
chrX	46911894	46912294	0.572500	chr2	96638000	96638400	0.772500
chr10	17819233	17819433	0.440000	chr2	96648600	96648800	0.475000
chr4	16800162	16800362	0.370000	chr2	96655600	96655800	0.450000
chr1	87344136	87344336	0.330000	chr2	96656600	96656800	0.345000
chr1	159220552	159221552	0.393000	chr2	96664600	96665600	0.427000
chr5	30212616	30212816	0.515000	chr2	96685800	96686000	0.655000
chr1	205552320	205552520	0.535000	chr2	96695600	96695800	0.615000
chr20	21324192	21324392	0.395000	chr2	96727600	96727800	0.420000
chr9	17005106	17005306	0.450000	chr2	96738000	96738200	0.465000
chrX	68677104	68677504	0.460000	chr2	9673800	9674200	0.495000
chr18	45081089	45081489	0.357500	chr2	96740000	96740400	0.535000
chr7	38547211	38547811	0.405000	chr2	96747400	96748000	0.413333
chr1	61164343	61164543	0.435000	chr2	96748400	96748600	0.525000
chr13	110384831	110385031	0.505000	chr2	96758200	96758400	0.520000
chr17	28774247	28775247	0.470000	chr2	96760600	96761600	0.702000
chr2	11860136	11860736	0.483333	chr2	96762600	96763200	0.520000
chr1	43587771	43587971	0.615000	chr2	96763800	96764000	0.640000
chr11	75720247	75720447	0.540000	chr2	96764400	96764600	0.565000
chr15	50953495	50953695	0.435000	chr2	96768200	96768400	0.470000
chr10	76286425	76286625	0.470000	chr2	96774000	96774200	0.535000
chr7	152427523	152427723	0.370000	chr2	96776800	96777000	0.450000
chr14	93966652	93966852	0.465000	chr2	96785000	96785200	0.515000
chrX	79470087	79470287	0.395000	chr2	9678600	9678800	0.460000
chr4	138986370	138986970	0.503333	chr2	96800600	96801200	0.613333
chr16	64511811	64512211	0.430000	chr2	9680200	9680600	0.442500
chr12	105970614	105970814	0.440000	chr2	96805600	96805800	0.480000
chr3	12614072	12614472	0.380000	chr2	96806600	96807000	0.412500
chr16	74686488	74686688	0.435000	chr2	96810000	96810200	0.535000
chr17	34942590	34943190	0.365000	chr2	9681200	9681800	0.473333
chr9	132465431	132467031	0.492500	chr2	96815600	96817200	0.747500
chr2	106131684	106131884	0.445000	chr2	96819200	96819400	0.605000
chr3	142826250	142826450	0.520000	chr2	96830200	96830400	0.605000
chr8	117666632	117666832	0.520000	chr2	96837600	96837800	0.540000
chr2	129720461	129720661	0.560000	chr2	96839400	96839600	0.715000
chr14	97878583	97878783	0.480000	chr2	96844400	96844600	0.660000
chr2	107649419	107649619	0.430000	chr2	96847800	96848000	0.455000
chr6	43612154	43613954	0.428333	chr2	96857200	96859000	0.652778
chr4	183161454	183161654	0.365000	chr2	96862000	96862200	0.505000
chr1	35301620	35301820	0.440000	chr2	9686200	9686400	0.450000
chr2	19582199	19582399	0.445000	chr2	96863200	96863400	0.510000
chr3	53324308	53324508	0.495000	chr2	96864600	96864800	0.620000
chr18	40882362	40882762	0.582500	chr2	96867600	96868000	0.605000
chr2	26705904	26706904	0.596000	chr2	96868600	96869600	0.752000
chr9	127619692	127619892	0.490000	chr2	96870000	96870200	0.800000
chr22	25143602	25144002	0.530000	chr2	96870600	96871000	0.585000
chr3	111024391	111024591	0.405000	chr2	96873000	96873200	0.570000
chrY	25157141	25157341	0.375000	chr2	96873600	96873800	0.560000
chr9	94600357	94600957	0.528333	chr2	96874200	96874800	0.571667
chr3	10490478	10491278	0.507500	chr2	96875400	96876200	0.581250
chrX	43387604	43389004	0.442143	chr2	96877600	96879000	0.621429
chr1	20535933	20536133	0.485000	chr2	96881400	96881600	0.645000
chrX	125727131	125727731	0.465000	chr2	96882200	96882800	0.611667
chr2	137161411	137162211	0.427500	chr2	96885800	96886600	0.553750
chr11	48453516	48454316	0.462500	chr2	96888200	96889000	0.557500
chr12	28870662	28871462	0.428750	chr2	96890400	96891200	0.495000
chr15	37349634	37350034	0.500000	chr2	96891600	96892000	0.590000
chrX	84669237	84669837	0.450000	chr2	96893800	96894400	0.611667
chr4	116928398	116928598	0.375000	chr2	96895200	96895400	0.415000
chr19	16371509	16371709	0.560000	chr2	96895800	96896000	0.630000
chr13	105757682	105757882	0.350000	chr2	96897600	96897800	0.485000
chr5	154399452	154400252	0.513750	chr2	96903400	96904200	0.560000
chr9	114696177	114696377	0.385000	chr2	96907400	96907600	0.660000
chr11	11799489	11799689	0.450000	chr2	9690800	9691000	0.580000
chr12	9411536	9412336	0.457500	chr2	96913200	96914000	0.597500
chr5	130078257	130078457	0.395000	chr2	96918800	96919000	0.500000
chr5	149534553	149534753	0.425000	chr2	96922000	96922200	0.430000
chr4	53600712	53600912	0.465000	chr2	96924200	96924400	0.555000
chr16	80347553	80347753	0.520000	chr2	96924800	96925000	0.590000
chr9	37971545	37971945	0.490000	chr2	9693000	9693400	0.510000
chr15	77822948	77823148	0.555000	chr2	96951200	96951400	0.650000
chr12	18951428	18951828	0.487500	chr2	96953600	96954000	0.555000
chr11	49008396	49008596	0.460000	chr2	9695400	9695600	0.470000
chr4	2026178	2026378	0.535000	chr2	96960400	96960600	0.630000
chr2	20948622	20949222	0.443333	chr2	96962600	96963200	0.493333
chr2	134153929	134154729	0.470000	chr2	96970400	96971200	0.522500
chrX	55440886	55441086	0.455000	chr2	9699600	9699800	0.495000
chr2	226416660	226417060	0.310000	chr2	97005400	97005800	0.375000
chr15	71694479	71695479	0.420000	chr2	9703000	9704000	0.569000
chr6	88486589	88486989	0.477500	chr2	97050000	97050400	0.500000
chr15	62677890	62678090	0.535000	chr2	97082400	97082600	0.595000
chr11	22950435	22950635	0.525000	chr2	97085200	97085400	0.540000
chr1	198873936	198874136	0.455000	chr2	97086200	97086400	0.545000
chr17	72643115	72643315	0.550000	chr2	97094800	97095000	0.720000
chr20	39272305	39272505	0.525000	chr2	9714800	9715000	0.565000
chr20	14760011	14760411	0.465000	chr2	9736000	9736400	0.472500
chr2	114040797	114040997	0.530000	chr2	9737400	9737600	0.570000
chr11	110138367	110138967	0.408333	chr2	9738400	9739000	0.470000
chr13	111231924	111232124	0.440000	chr2	9739600	9739800	0.665000
chr9	112356009	112356409	0.490000	chr2	974000	974400	0.515000
chr16	67924658	67924858	0.590000	chr2	9752600	9752800	0.625000
chr11	73511000	73511400	0.535000	chr2	9753200	9753600	0.537500
chrX	969119	969319	0.460000	chr2	9754200	9754400	0.610000
chr5	10992890	10993090	0.490000	chr2	9760200	9760400	0.535000
chr6	110606732	110606932	0.445000	chr2	9761000	9761200	0.535000
chr21	35590397	35590797	0.457500	chr2	97619200	97619600	0.630000
chrX	67530876	67531476	0.406667	chr2	9763800	9764400	0.428333
chr3	129141028	129141228	0.420000	chr2	97645200	97645400	0.455000
chr1	11800145	11800345	0.570000	chr2	97646000	97646200	0.660000
chr6	82004888	82005688	0.473750	chr2	9765000	9765800	0.502500
chr1	113558556	113558956	0.427500	chr2	97650600	97651000	0.460000
chr5	180886505	180886705	0.525000	chr2	97654800	97655000	0.540000
chr10	67502781	67502981	0.540000	chr2	97657000	97657200	0.590000
chr6	34619784	34619984	0.535000	chr2	97660800	97661000	0.655000
chr6	18761807	18762407	0.446667	chr2	97663000	97663600	0.555000
chr10	106782012	106782812	0.387500	chr2	97664000	97664800	0.573750
chr5	25980390	25981390	0.410000	chr2	97673200	97674200	0.520000
chr16	22933157	22933357	0.550000	chr2	9768600	9768800	0.560000
chr17	32961876	32962076	0.535000	chr2	9769600	9769800	0.635000
chr5	118935171	118935371	0.455000	chr2	97697400	97697600	0.460000
chr17	51864772	51864972	0.440000	chr2	97700200	97700400	0.530000
chr1	39480755	39481155	0.462500	chr2	9770400	9770800	0.575000
chr14	54170211	54170411	0.485000	chr2	97710000	97710200	0.545000
chr11	12037062	12037262	0.385000	chr2	97712200	97712400	0.500000
chrX	64999377	64999777	0.545000	chr2	97713400	97713800	0.610000
chr7	142059463	142059663	0.545000	chr2	97718600	97718800	0.620000
chr4	172004910	172005110	0.280000	chr2	97721200	97721400	0.400000
chr5	133326377	133326577	0.570000	chr2	97740600	97740800	0.595000
chrX	116756945	116757145	0.460000	chr2	97742400	97742600	0.535000
chr10	113587038	113587238	0.525000	chr2	97745600	97745800	0.555000
chr11	53966038	53966438	0.397500	chr2	97747200	97747600	0.422500
chr9	89514670	89515270	0.458333	chr2	97748400	97749000	0.541667
chr6	83281473	83281873	0.455000	chr2	97761200	97761600	0.652500
chr20	15286917	15287117	0.380000	chr2	97766600	97766800	0.440000
chr3	29788440	29788640	0.415000	chr2	97774600	97774800	0.555000
chr11	114252324	114252524	0.495000	chr2	97779200	97779400	0.510000
chr2	189096368	189096568	0.520000	chr2	9778000	9778200	0.610000
chrX	105781530	105781730	0.365000	chr2	9778600	9778800	0.510000
chr9	18365592	18366792	0.404167	chr2	9779600	9780800	0.492500
chr9	84538572	84538772	0.540000	chr2	97806800	97807000	0.565000
chr18	51423029	51423229	0.445000	chr2	9782200	9782400	0.500000
chr10	52912297	52912697	0.442500	chr2	97826200	97826600	0.457500
chr5	28391061	28391461	0.382500	chr2	97844400	97844800	0.400000
chr18	73173809	73174009	0.360000	chr2	97850200	97850400	0.385000
chr20	18799570	18799770	0.480000	chr2	97869600	97869800	0.510000
chr5	129981456	129981656	0.420000	chr2	97870600	97870800	0.450000
chr6	117600178	117600378	0.405000	chr2	97879000	97879200	0.485000
chr4	185593382	185593582	0.390000	chr2	97902600	97902800	0.425000
chr12	41422504	41422904	0.445000	chr2	97906400	97906800	0.460000
chrX	75732780	75732980	0.310000	chr2	97911400	97911600	0.330000
chr2	80851042	80851242	0.285000	chr2	97927000	97927200	0.285000
chr1	149000640	149000840	0.380000	chr2	9792800	9793000	0.590000
chr2	3687160	3687360	0.335000	chr2	97931200	97931400	0.380000
chr8	22485460	22485860	0.410000	chr2	97931800	97932200	0.420000
chr20	39568600	39568800	0.330000	chr2	97933400	97933600	0.365000
chr18	40616236	40616436	0.450000	chr2	97936000	97936200	0.455000
chr2	216119757	216119957	0.340000	chr2	97949000	97949200	0.350000
chr19	49141147	49141347	0.540000	chr2	97951400	97951600	0.545000
chr7	36348017	36348417	0.377500	chr2	97968000	97968400	0.395000
chrX	122160117	122160317	0.465000	chr2	97969200	97969400	0.480000
chr10	70046378	70046578	0.380000	chr2	97969800	97970000	0.395000
chr4	174341301	174341501	0.335000	chr2	97979800	97980000	0.395000
chr2	143161387	143161587	0.350000	chr2	97983800	97984000	0.405000
chr8	18989917	18991117	0.449167	chr2	9799200	9800400	0.568333
chr5	165102113	165102313	0.400000	chr2	97993600	97993800	0.380000
chr2	67531759	67532559	0.423750	chr2	97994600	97995400	0.432500
chr3	49589049	49589649	0.425000	chr2	97995800	97996400	0.708333
chr21	16356875	16357275	0.422500	chr2	9801000	9801400	0.632500
chr15	15888670	15888870	0.000000	chr2	98010200	98010400	0.385000
chr9	1038141	1038341	0.370000	chr2	98012800	98013000	0.405000
chr1	70363349	70363549	0.395000	chr2	98015800	98016000	0.455000
chr14	55376276	55376476	0.400000	chr2	98017000	98017200	0.440000
chr18	11697964	11698164	0.590000	chr2	9801800	9802000	0.610000
chr14	18987835	18988035	0.315000	chr2	98022200	98022400	0.460000
chr13	37261419	37261619	0.385000	chr2	98027200	98027400	0.420000
chr18	63657298	63657498	0.360000	chr2	98034800	98035000	0.530000
chr11	130783197	130783597	0.422500	chr2	98039400	98039800	0.502500
chr22	35093836	35094036	0.470000	chr2	98082000	98082200	0.535000
chr5	169003033	169003633	0.460000	chr2	98086600	98087200	0.590000
chrX	25936946	25937146	0.350000	chr2	98087800	98088000	0.365000
chr17	72720684	72720884	0.420000	chr2	98088400	98088600	0.465000
chr20	11373376	11373576	0.405000	chr2	98091800	98092000	0.415000
chr5	179598340	179598540	0.490000	chr2	98123400	98123600	0.550000
chr9	129614345	129614745	0.537500	chr2	9812400	9812800	0.572500
chr19	22208987	22209187	0.530000	chr2	98134200	98134400	0.600000
chr13	102097451	102097651	0.420000	chr2	98134800	98135000	0.460000
chr19	40311661	40311861	0.535000	chr2	9814000	9814200	0.650000
chrX	22269526	22269726	0.385000	chr2	98149400	98149600	0.435000
chr10	41551947	41552147	0.400000	chr2	98173000	98173200	0.390000
chr12	33738515	33738915	0.407500	chr2	98252400	98252800	0.470000
chrY	7987761	7987961	0.450000	chr2	98269200	98269400	0.470000
chr3	64828902	64829102	0.445000	chr2	9830400	9830600	0.470000
chr14	97936147	97936347	0.355000	chr2	9831000	9831200	0.490000
chr2	77950544	77950744	0.420000	chr2	98379000	98379200	0.545000
chr11	5234585	5234785	0.390000	chr2	98385200	98385400	0.460000
chr21	10681920	10682320	0.402500	chr2	98412800	98413200	0.445000
chrX	24295703	24296303	0.475000	chr2	9843200	9843800	0.673333
chr7	118343701	118344101	0.357500	chr2	98438800	98439200	0.357500
chr4	46487728	46487928	0.440000	chr2	98441800	98442000	0.445000
chr18	4992327	4993727	0.538571	chr2	98444800	98446200	0.613571
chr1	211008496	211008696	0.395000	chr2	98448600	98448800	0.440000
chr17	66592393	66592593	0.360000	chr2	98454600	98454800	0.535000
chr17	26831092	26831292	0.385000	chr2	98455600	98455800	0.455000
chr4	187125848	187126048	0.415000	chr2	98458200	98458400	0.520000
chr11	93974580	93974780	0.500000	chr2	98459800	98460000	0.515000
chr9	90453162	90453362	0.490000	chr2	98461000	98461200	0.580000
chr2	233313379	233313779	0.487500	chr2	98463800	98464200	0.522500
chrX	98855152	98855752	0.443333	chr2	98464600	98465200	0.470000
chr2	184503530	184503930	0.405000	chr2	98465600	98466000	0.567500
chr6	146725343	146725543	0.505000	chr2	98467000	98467200	0.575000
chr21	32945820	32946020	0.350000	chr2	9846800	9847000	0.400000
chr7	123345290	123345490	0.385000	chr2	98468800	98469000	0.545000
chr2	143612397	143612597	0.450000	chr2	98470000	98470200	0.525000
chr7	59645996	59646196	0.380000	chr2	98471000	98471200	0.440000
chr16	26033879	26034279	0.477500	chr2	98472200	98472600	0.572500
chr1	26751306	26751506	0.405000	chr2	98474000	98474200	0.455000
chr17	47459059	47459259	0.510000	chr2	98479000	98479200	0.515000
chr17	19346733	19347333	0.518333	chr2	98480000	98480600	0.526667
chr8	97271949	97272149	0.370000	chr2	98488000	98488200	0.415000
chr3	68547539	68547739	0.355000	chr2	98489600	98489800	0.475000
chrY	5745579	5746379	0.381250	chr2	98505600	98506400	0.402500
chr10	68839463	68839663	0.480000	chr2	98508200	98508400	0.555000
chr16	79726458	79726658	0.440000	chr2	98508800	98509000	0.515000
chr6	44091332	44091532	0.500000	chr2	98510000	98510200	0.520000
chr10	48996598	48996798	0.470000	chr2	98512000	98512200	0.530000
chr20	51029190	51029390	0.495000	chr2	98515200	98515400	0.460000
chr15	55090154	55090554	0.435000	chr2	98518000	98518400	0.452500
chr6	117607665	117607865	0.385000	chr2	98549200	98549400	0.505000
chrX	5747352	5747552	0.395000	chr2	98556800	98557000	0.400000
chr2	130352889	130353089	0.530000	chr2	98560400	98560600	0.545000
chr1	57545249	57545649	0.440000	chr2	98569200	98569600	0.552500
chr7	73880697	73880897	0.535000	chr2	98601600	98601800	0.540000
chr1	22782841	22783041	0.610000	chr2	98608400	98608600	0.715000
chr1	233333613	233334213	0.455000	chr2	98634400	98635000	0.513333
chr11	120023519	120023719	0.440000	chr2	98637800	98638000	0.460000
chr3	184897807	184898007	0.405000	chr2	98649600	98649800	0.480000
chr1	80292948	80293548	0.383333	chr2	98654800	98655400	0.386667
chr15	95940117	95940317	0.345000	chr2	98656800	98657000	0.360000
chr8	63082645	63082845	0.370000	chr2	98659200	98659400	0.465000
chr22	3219750	3220350	0.000000	chr2	98663400	98664000	0.393333
chr17	50711129	50711329	0.375000	chr2	98664400	98664600	0.425000
chr20	18714104	18714304	0.375000	chr2	98693600	98693800	0.415000
chr3	55235984	55236184	0.350000	chr2	98710800	98711000	0.360000
chr22	22152114	22152314	0.425000	chr2	98716200	98716400	0.545000
chr5	150725095	150725295	0.365000	chr2	98728200	98728400	0.395000
chr5	178405485	178405685	0.425000	chr2	98730200	98730400	0.545000
chr2	218894996	218895996	0.560000	chr2	98730800	98731800	0.793000
chr7	112152333	112152533	0.425000	chr2	98734200	98734400	0.435000
chr5	154949781	154949981	0.390000	chr2	98735000	98735200	0.420000
chr3	181454789	181454989	0.425000	chr2	98749000	98749200	0.460000
chr14	24661663	24661863	0.455000	chr2	98758200	98758400	0.485000
chrX	40860670	40860870	0.385000	chr2	98760400	98760600	0.405000
chr7	54952388	54952588	0.395000	chr2	98761400	98761600	0.415000
chr19	35415994	35416194	0.365000	chr2	98764600	98764800	0.380000
chr3	9775704	9775904	0.520000	chr2	98766200	98766400	0.555000
chr8	19421142	19421342	0.470000	chr2	98771000	98771200	0.520000
chr8	22828460	22828860	0.512500	chr2	98771800	98772200	0.520000
chr6	135898286	135898486	0.265000	chr2	98776600	98776800	0.335000
chr22	44301350	44301750	0.505000	chr2	98801800	98802200	0.545000
chr15	63828176	63828376	0.355000	chr2	98804600	98804800	0.445000
chr8	1701804	1702204	0.552500	chr2	98805400	98805800	0.577500
chr5	34695954	34696154	0.385000	chr2	98807200	98807400	0.430000
chr14	102539252	102539852	0.618333	chr2	98822400	98823000	0.770000
chrX	147331002	147331202	0.345000	chr2	98824600	98824800	0.375000
chr15	55586266	55586466	0.440000	chr2	98830000	98830200	0.450000
chr2	133532865	133533265	0.432500	chr2	98830600	98831000	0.460000
chr13	94507486	94508086	0.420000	chr2	98835800	98836400	0.468333
chr15	64797535	64797735	0.460000	chr2	98837200	98837400	0.485000
chr20	11543050	11543250	0.440000	chr2	98870000	98870200	0.540000
chr18	47468781	47468981	0.435000	chr2	98909000	98909200	0.450000
chr15	74341478	74341678	0.555000	chr2	98910600	98910800	0.585000
chr11	96616518	96616718	0.415000	chr2	98911800	98912000	0.430000
chr4	82728757	82728957	0.475000	chr2	98936200	98936400	0.840000
chr7	137219590	137219790	0.355000	chr2	9897400	9897600	0.400000
chrX	59885578	59886378	0.398750	chr2	99066200	99067000	0.402500
chr13	91770611	91770811	0.400000	chr2	99085400	99085600	0.510000
chr6	27723747	27724147	0.345000	chr2	99088000	99088400	0.322500
chr11	80301329	80301529	0.430000	chr2	9909200	9909400	0.435000
chr21	41126553	41126753	0.385000	chr2	99101800	99102000	0.390000
chr12	37938514	37938714	0.365000	chr2	99104200	99104400	0.355000
chr12	25402876	25403076	0.380000	chr2	99107000	99107200	0.360000
chr1	168100795	168101395	0.440000	chr2	99135000	99135600	0.483333
chr7	24717941	24718741	0.512500	chr2	99141200	99142000	0.681250
chr2	23338727	23339127	0.515000	chr2	99144200	99144600	0.530000
chr2	41924618	41924818	0.415000	chr2	9914800	9915000	0.445000
chr9	122157401	122157601	0.320000	chr2	99150800	99151000	0.355000
chr14	92823746	92823946	0.255000	chr2	99151400	99151600	0.355000
chr16	58651577	58652177	0.448333	chr2	99155000	99155600	0.535000
chrX	151502591	151502791	0.375000	chr2	99157000	99157200	0.405000
chr5	138014525	138014725	0.405000	chr2	99179200	99179400	0.465000
chr16	12300611	12301211	0.458333	chr2	99181000	99181600	0.555000
chr7	66335521	66335721	0.395000	chr2	99218200	99218400	0.450000
chr1	143292337	143292537	0.390000	chr2	99238800	99239000	0.510000
chr2	142693976	142694576	0.495000	chr2	99336000	99336600	0.633333
chr4	165973885	165974085	0.475000	chr2	99337200	99337400	0.680000
chr2	230708525	230709125	0.486667	chr2	99337800	99338400	0.505000
chr16	39160301	39160501	0.000000	chr2	99340400	99340600	0.380000
chr12	13699894	13700094	0.375000	chr2	99347000	99347200	0.465000
chr16	57080711	57080911	0.425000	chr2	9941800	9942000	0.575000
chr1	151089151	151089351	0.320000	chr2	99443000	99443200	0.335000
chr9	16845812	16846012	0.485000	chr2	9944400	9944600	0.500000
chr14	95575164	95575364	0.370000	chr2	99471000	99471200	0.395000
chr5	121409819	121410019	0.345000	chr2	99471800	99472000	0.370000
chr1	96867581	96867781	0.475000	chr2	99482000	99482200	0.500000
chr3	43669375	43669575	0.430000	chr2	99486000	99486200	0.475000
chr4	25741538	25742138	0.405000	chr2	99486600	99487200	0.410000
chr9	62442369	62442969	0.355000	chr2	99488600	99489200	0.458333
chr20	1594819	1595819	0.490000	chr2	99489600	99490600	0.759000
chr17	41917986	41919186	0.674167	chr2	9950800	9952000	0.779167
chr10	29390118	29390318	0.425000	chr2	99515000	99515200	0.435000
chr17	47334340	47334740	0.372500	chr2	99555400	99555800	0.397500
chr9	28167538	28167738	0.455000	chr2	99559200	99559400	0.595000
chr16	56044977	56045177	0.525000	chr2	99590600	99590800	0.560000
chr18	62370708	62370908	0.395000	chr2	9961000	9961200	0.450000
chr18	61779320	61779520	0.395000	chr2	99661000	99661200	0.420000
chr3	27550835	27551035	0.505000	chr2	9967200	9967400	0.530000
chr15	56281677	56281877	0.370000	chr2	99679600	99679800	0.415000
chr7	57602677	57602877	0.515000	chr2	99692000	99692200	0.620000
chr19	55841441	55841641	0.390000	chr2	99729200	99729400	0.400000
chrX	23221176	23221376	0.370000	chr2	99734400	99734600	0.340000
chr2	199025519	199025719	0.380000	chr2	99754200	99754400	0.390000
chr2	181666905	181667105	0.410000	chr2	99756200	99756400	0.450000
chr9	123957680	123958080	0.400000	chr2	9976000	9976400	0.477500
chr10	98341200	98341600	0.427500	chr2	99767800	99768200	0.462500
chr1	33954912	33955512	0.476667	chr2	99771800	99772400	0.486667
chrX	51759148	51759348	0.470000	chr2	99773000	99773200	0.485000
chr10	38629373	38629773	0.337500	chr2	99773600	99774000	0.397500
chr4	122629245	122629445	0.325000	chr2	99788000	99788200	0.335000
chr1	219626036	219626236	0.310000	chr2	99802800	99803000	0.375000
chr17	33619332	33619732	0.372500	chr2	99812400	99812800	0.395000
chr5	67671527	67671727	0.470000	chr2	99827400	99827600	0.490000
chr11	100251120	100251520	0.347500	chr2	99837200	99837600	0.405000
chr1	208920478	208921078	0.441667	chr2	9984200	9984800	0.456667
chr8	39475588	39475988	0.322500	chr2	99861400	99861800	0.347500
chr15	86903485	86903685	0.365000	chr2	99862600	99862800	0.370000
chr12	2469500	2469700	0.430000	chr2	99864000	99864200	0.450000
chr3	95056151	95056351	0.450000	chr2	99865000	99865200	0.455000
chr15	84566430	84566630	0.495000	chr2	99867800	99868000	0.585000
chr12	59286910	59287110	0.330000	chr2	99878000	99878200	0.370000
chr20	1978990	1979190	0.465000	chr2	99898400	99898600	0.555000
chrX	23929631	23929831	0.445000	chr2	9990800	9991000	0.550000
chr6	26657426	26657626	0.345000	chr2	9991800	9992000	0.405000
chrX	14107747	14107947	0.405000	chr2	99928600	99928800	0.460000
chr2	29375720	29375920	0.430000	chr2	9993600	9993800	0.475000
chr8	61989817	61990017	0.395000	chr3	100003000	100003200	0.435000
chr9	78951159	78951359	0.335000	chr3	100028800	100029000	0.375000
chr15	31875826	31876026	0.315000	chr3	100029800	100030000	0.380000
chr13	54664423	54664623	0.375000	chr3	100032400	100032600	0.410000
chr15	95114320	95114520	0.410000	chr3	100044400	100044600	0.420000
chr17	58627778	58628378	0.433333	chr3	100047600	100048200	0.471667
chr2	60198264	60198864	0.341667	chr3	100060800	100061400	0.396667
chrX	19131987	19132387	0.432500	chr3	100068800	100069200	0.450000
chr2	204305294	204305694	0.477500	chr3	10007000	10007400	0.527500
chr14	79743500	79743700	0.405000	chr3	100072200	100072400	0.435000
chr4	292152	292352	0.370000	chr3	100072800	100073000	0.390000
chr5	129739842	129740042	0.415000	chr3	100074000	100074200	0.430000
chr12	81301851	81302051	0.365000	chr3	100076400	100076600	0.385000
chr1	54553091	54553291	0.420000	chr3	100081800	100082000	0.450000
chr3	39095078	39095278	0.365000	chr3	100082400	100082600	0.375000
chr5	52562842	52563042	0.285000	chr3	100084600	100084800	0.325000
chr9	42793605	42794405	0.431250	chr3	100089800	100090600	0.447500
chr7	23411249	23411449	0.485000	chr3	10009000	10009200	0.635000
chr11	446724	447524	0.546250	chr3	10010600	10011400	0.683750
chr1	62604983	62605783	0.267500	chr3	100113200	100114000	0.358750
chr2	37757284	37757484	0.365000	chr3	100130000	100130200	0.380000
chr10	65864657	65864857	0.430000	chr3	100131400	100131600	0.485000
chr7	90952103	90952303	0.490000	chr3	10015400	10015600	0.540000
chr1	16244198	16244398	0.555000	chr3	10018000	10018200	0.570000
chr1	12537388	12537588	0.435000	chr3	100181000	100181200	0.475000
chr3	106640159	106640359	0.435000	chr3	100186400	100186600	0.455000
chr11	29150676	29150876	0.440000	chr3	100210000	100210200	0.445000
chr1	56911119	56911319	0.370000	chr3	100210800	100211000	0.390000
chr3	1429788	1429988	0.360000	chr3	10023800	10024000	0.335000
chr20	24225416	24225816	0.400000	chr3	100249000	100249400	0.412500
chr1	110982295	110982695	0.470000	chr3	100254200	100254600	0.490000
chr9	79708541	79709341	0.453750	chr3	100260200	100261000	0.515000
chrY	14562936	14563136	0.410000	chr3	10026200	10026400	0.650000
chr1	211180734	211180934	0.425000	chr3	100262200	100262400	0.445000
chr6	95722452	95723852	0.338571	chr3	100263000	100264400	0.440714
chr7	72691003	72691603	0.370000	chr3	100269800	100270400	0.395000
chr5	14668944	14669144	0.405000	chr3	10027200	10027400	0.470000
chr14	74374358	74374558	0.375000	chr3	100273200	100273400	0.415000
chr4	57104869	57105069	0.395000	chr3	100277400	100277600	0.405000
chr15	43033694	43033894	0.390000	chr3	100289400	100289600	0.470000
chr2	127764492	127764892	0.380000	chr3	100299000	100299400	0.330000
chr14	71886428	71886828	0.377500	chr3	100316600	100317000	0.442500
chr7	125910045	125911245	0.509167	chr3	100334600	100335800	0.598333
chr1	102454444	102454844	0.322500	chr3	100343800	100344200	0.387500
chr13	36051512	36051712	0.355000	chr3	100355000	100355200	0.400000
chr9	24730946	24731146	0.455000	chr3	100399800	100400000	0.610000
chr6	141689207	141689407	0.455000	chr3	100400400	100400600	0.525000
chr10	85452353	85453353	0.430000	chr3	100401000	100402000	0.546000
chr4	137024438	137024638	0.315000	chr3	100402400	100402600	0.430000
chr16	62410296	62410896	0.335000	chr3	100403000	100403600	0.373333
chr6	30729653	30729853	0.435000	chr3	100413000	100413200	0.540000
chr8	67254451	67254851	0.362500	chr3	100419400	100419800	0.312500
chr8	69015562	69015762	0.465000	chr3	100422200	100422400	0.545000
chr5	72079890	72080290	0.405000	chr3	100425200	100425600	0.462500
chr12	55005619	55005819	0.330000	chr3	100437800	100438000	0.360000
chr1	147935579	147935979	0.422500	chr3	100438600	100439000	0.442500
chr19	33475730	33475930	0.440000	chr3	10044000	10044200	0.470000
chr1	102693835	102694035	0.325000	chr3	100456000	100456200	0.440000
chr7	25648945	25649145	0.350000	chr3	100463000	100463200	0.425000
chr12	92530998	92531198	0.460000	chr3	100466000	100466200	0.470000
chr11	40807846	40808046	0.385000	chr3	100477000	100477200	0.465000
chr4	96468548	96468748	0.550000	chr3	100492400	100492600	0.730000
chr5	108393997	108394197	0.495000	chr3	100519000	100519200	0.500000
chr6	135479869	135480069	0.500000	chr3	100521600	100521800	0.545000
chr6	28948786	28948986	0.435000	chr3	100534800	100535000	0.500000
chr12	90018379	90018579	0.350000	chr3	100556800	100557000	0.395000
chr21	8283496	8283696	0.000000	chr3	100561400	100561600	0.370000
chr3	117108293	117108493	0.355000	chr3	100590600	100590800	0.420000
chr1	185332090	185333090	0.373000	chr3	100602800	100603800	0.404000
chr1	51813620	51814220	0.358333	chr3	100629400	100630000	0.361667
chr5	179963537	179963737	0.455000	chr3	100634600	100634800	0.485000
chr5	49571110	49571310	0.375000	chr3	100637200	100637400	0.395000
chr15	61771008	61771408	0.385000	chr3	100641600	100642000	0.392500
chr11	21948896	21949296	0.400000	chr3	100650800	100651200	0.362500
chr1	233844297	233844497	0.395000	chr3	100654000	100654200	0.575000
chr1	221912837	221913037	0.335000	chr3	100665400	100665600	0.400000
chr2	237081297	237081497	0.520000	chr3	100697200	100697400	0.570000
chr6	57122810	57123010	0.450000	chr3	10070800	10071000	0.495000
chr12	22633186	22633586	0.422500	chr3	100709200	100709600	0.620000
chr4	147344472	147345472	0.388000	chr3	100710000	100711000	0.480000
chr7	126348637	126348837	0.375000	chr3	100726200	100726400	0.515000
chr21	24237899	24238299	0.312500	chr3	100737400	100737800	0.407500
chr21	36777661	36777861	0.475000	chr3	100748400	100748600	0.490000
chr13	85848809	85849209	0.300000	chr3	100759200	100759600	0.437500
chr1	84738191	84738391	0.435000	chr3	100761400	100761600	0.505000
chr6	83341070	83341270	0.420000	chr3	100762000	100762200	0.305000
chrX	62215693	62215893	0.425000	chr3	100776800	100777000	0.545000
chr12	54673581	54673781	0.335000	chr3	100853000	100853200	0.390000
chr1	55076121	55076321	0.340000	chr3	100867600	100867800	0.300000
chr15	62812022	62812222	0.425000	chr3	100871400	100871600	0.455000
chr1	181569570	181569770	0.410000	chr3	100873600	100873800	0.420000
chr9	117315797	117315997	0.405000	chr3	100875200	100875400	0.435000
chr14	32766378	32766778	0.332500	chr3	100891000	100891400	0.352500
chr19	5624612	5624812	0.415000	chr3	100893200	100893400	0.475000
chr4	84924663	84924863	0.350000	chr3	100899600	100899800	0.345000
chr11	61377272	61377472	0.415000	chr3	100992400	100992600	0.430000
chr17	30275379	30275579	0.475000	chr3	100993400	100993600	0.515000
chr13	37551428	37551828	0.375000	chr3	101009400	101009800	0.385000
chr8	9600099	9600299	0.435000	chr3	10107000	10107200	0.455000
chr14	78681811	78682011	0.490000	chr3	101070400	101070600	0.520000
chrX	6973651	6973851	0.405000	chr3	101091600	101091800	0.430000
chr19	34284292	34284492	0.455000	chr3	101117600	101117800	0.475000
chr1	176360953	176361153	0.355000	chr3	101142200	101142400	0.425000
chr20	28217830	28218030	0.395000	chr3	101147000	101147200	0.400000
chr9	86067362	86067562	0.375000	chr3	101148200	101148400	0.430000
chr22	31827799	31827999	0.475000	chr3	101150600	101150800	0.550000
chr11	50274138	50275138	0.464000	chr3	10115400	10116400	0.599000
chr2	141026536	141026736	0.360000	chr3	101154600	101154800	0.380000
chr11	91427451	91427651	0.245000	chr3	101196200	101196400	0.375000
chr12	14721019	14721219	0.370000	chr3	101200600	101200800	0.355000
chr5	153088076	153088276	0.465000	chr3	101212800	101213000	0.470000
chr5	22574635	22574835	0.420000	chr3	101216800	101217000	0.480000
chr13	75651259	75651459	0.455000	chr3	101227600	101227800	0.470000
chr14	68408670	68408870	0.295000	chr3	101249600	101249800	0.390000
chr8	86757223	86758023	0.356250	chr3	101325400	101326200	0.328750
chr11	66834976	66835176	0.490000	chr3	101334000	101334200	0.560000
chr6	113979130	113979330	0.460000	chr3	10134600	10134800	0.465000
chr13	50646793	50646993	0.350000	chr3	10136000	10136200	0.495000
chr18	21414715	21414915	0.395000	chr3	10137200	10137400	0.465000
chr17	22754896	22755096	0.385000	chr3	101380000	101380200	0.390000
chr8	9041687	9041887	0.490000	chr3	101383200	101383400	0.590000
chr7	116768880	116769280	0.302500	chr3	101390200	101390600	0.310000
chr2	56188393	56188793	0.360000	chr3	101391600	101392000	0.372500
chr2	85452290	85452890	0.481667	chr3	10141600	10142200	0.701667
chr17	49150939	49151339	0.505000	chr3	10142800	10143200	0.532500
chr4	31847779	31847979	0.455000	chr3	10143800	10144000	0.465000
chr12	25344261	25344461	0.385000	chr3	101440200	101440400	0.455000
chr6	159369055	159369255	0.435000	chr3	10144400	10144600	0.470000
chr18	39855100	39855300	0.420000	chr3	10145800	10146000	0.425000
chr16	81391778	81391978	0.565000	chr3	101467000	101467200	0.595000
chrX	117378214	117378414	0.460000	chr3	10149400	10149600	0.475000
chrX	58719089	58719289	0.420000	chr3	101511400	101511600	0.375000
chrX	104124330	104125730	0.440000	chr3	101512200	101513600	0.517143
chr9	75685209	75685609	0.380000	chr3	101518400	101518800	0.447500
chr5	16742109	16742509	0.390000	chr3	101521200	101521600	0.437500
chr16	18046443	18046643	0.450000	chr3	101527600	101527800	0.470000
chr10	112423576	112424176	0.428333	chr3	101530400	101531000	0.440000
chr4	156929796	156929996	0.410000	chr3	101531600	101531800	0.415000
chr5	122424630	122425230	0.408333	chr3	101536000	101536600	0.465000
chr18	3906217	3906417	0.350000	chr3	101542400	101542600	0.410000
chrX	94261982	94262382	0.292500	chr3	101543000	101543400	0.350000
chr8	69703597	69704797	0.378333	chr3	10154400	10155600	0.473333
chr3	8882785	8882985	0.460000	chr3	101552200	101552400	0.470000
chr2	87674557	87674957	0.452500	chr3	101561600	101562000	0.572500
chr13	18631362	18631562	0.530000	chr3	101562400	101562600	0.600000
chr20	47562359	47562559	0.355000	chr3	101571200	101571400	0.415000
chr3	135356500	135357500	0.457000	chr3	101573600	101574600	0.588000
chr17	7453046	7453246	0.445000	chr3	10161000	10161200	0.450000
chr11	131833206	131833406	0.415000	chr3	101611200	101611400	0.420000
chr16	49325736	49325936	0.365000	chr3	10162400	10162600	0.405000
chr10	4161723	4161923	0.445000	chr3	101632200	101632400	0.465000
chr16	71649192	71650192	0.505000	chr3	101634600	101635600	0.518000
chr16	71551060	71551260	0.430000	chr3	101636200	101636400	0.525000
chrX	98753543	98753743	0.485000	chr3	101638200	101638400	0.490000
chr19	57257692	57257892	0.460000	chr3	101639800	101640000	0.500000
chr7	41954379	41954579	0.500000	chr3	101640800	101641000	0.565000
chr2	223984018	223984418	0.377500	chr3	101641600	101642000	0.467500
chr18	54214149	54214549	0.430000	chr3	101642400	101642800	0.445000
chr5	141112742	141113142	0.380000	chr3	101644000	101644400	0.432500
chr16	12923810	12924010	0.440000	chr3	101646800	101647000	0.465000
chr17	82574292	82574892	0.505000	chr3	10164800	10165400	0.726667
chr11	107802205	107802405	0.375000	chr3	101674000	101674200	0.465000
chr7	67371326	67371526	0.425000	chr3	101709200	101709400	0.450000
chr13	41100265	41100465	0.505000	chr3	10171000	10171200	0.555000
chr10	91403146	91403546	0.317500	chr3	101719800	101720200	0.307500
chr5	177865157	177865757	0.380000	chr3	101720800	101721400	0.388333
chr7	80499665	80499865	0.370000	chr3	101722400	101722600	0.410000
chr5	71931258	71932658	0.449286	chr3	101724400	101725800	0.542857
chr8	91564282	91564482	0.365000	chr3	101727400	101727600	0.400000
chr2	50452726	50452926	0.315000	chr3	101731000	101731200	0.330000
chr10	78322115	78322315	0.345000	chr3	101732400	101732600	0.395000
chr1	98289990	98290190	0.430000	chr3	10173400	10173600	0.505000
chr12	108331065	108331265	0.480000	chr3	10174000	10174200	0.565000
chr21	13329739	13329939	0.435000	chr3	101753400	101753600	0.575000
chr5	162026560	162026760	0.315000	chr3	101758400	101758600	0.415000
chr13	40392354	40392554	0.350000	chr3	101759600	101759800	0.455000
chr13	34722603	34722803	0.315000	chr3	101769200	101769400	0.330000
chrX	136145289	136145889	0.400000	chr3	101779000	101779600	0.711667
chr4	82867513	82867713	0.405000	chr3	101780200	101780400	0.400000
chr15	24346150	24346750	0.336667	chr3	101785000	101785600	0.395000
chr8	6860440	6860640	0.435000	chr3	10179000	10179200	0.445000
chr11	4303261	4303661	0.325000	chr3	101791800	101792200	0.377500
chr13	49319418	49319618	0.385000	chr3	101803200	101803400	0.410000
chr16	4284710	4284910	0.465000	chr3	101805400	101805600	0.480000
chr11	50837616	50838816	0.000000	chr3	101809200	101810400	0.350833
chr17	61659777	61659977	0.325000	chr3	101813800	101814000	0.325000
chrX	71779152	71779352	0.400000	chr3	10181600	10181800	0.435000
chr5	56926003	56926203	0.305000	chr3	101818200	101818400	0.350000
chr16	25496523	25496723	0.325000	chr3	101819800	101820000	0.370000
chr22	19699765	19700365	0.440000	chr3	101827400	101828000	0.496667
chr14	51202693	51203293	0.438333	chr3	101828800	101829400	0.451667
chr14	14893934	14894134	0.000000	chr3	101829800	101830000	0.310000
chrX	4177638	4178238	0.301667	chr3	101833400	101834000	0.396667
chr9	117708938	117709738	0.336250	chr3	101836800	101837600	0.375000
chr14	30620433	30620633	0.300000	chr3	101842200	101842400	0.440000
chr2	97089415	97089615	0.390000	chr3	101847400	101847600	0.390000
chr8	62122642	62123642	0.422000	chr3	101849000	101850000	0.758000
chr4	173818957	173820957	0.378500	chr3	101850400	101852400	0.387000
chr5	144692362	144692562	0.355000	chr3	101853600	101853800	0.510000
chr22	16206445	16206645	0.320000	chr3	101854400	101854600	0.355000
chr7	133636122	133639322	0.342500	chr3	101861400	101864600	0.410937
chr1	188299703	188299903	0.405000	chr3	10186200	10186400	0.460000
chr19	8501343	8501543	0.420000	chr3	101865000	101865200	0.445000
chr2	6417538	6417738	0.405000	chr3	101866200	101866400	0.470000
chr14	36134291	36134691	0.410000	chr3	101868800	101869200	0.430000
chr3	17570143	17570543	0.337500	chr3	101873600	101874000	0.365000
chr13	16595885	16596085	0.375000	chr3	10187400	10187600	0.480000
chr18	57564463	57565063	0.396667	chr3	101876000	101876600	0.388333
chr3	166353330	166353530	0.400000	chr3	101878200	101878400	0.420000
chr18	66359616	66359816	0.310000	chr3	101880000	101880200	0.325000
chr1	229091433	229091633	0.440000	chr3	101881000	101881200	0.470000
chrX	71172534	71172734	0.450000	chr3	101890000	101890200	0.460000
chr3	144514734	144514934	0.310000	chr3	101890800	101891000	0.355000
chr5	145585726	145585926	0.480000	chr3	10189600	10189800	0.490000
chr13	51757753	51757953	0.365000	chr3	101898800	101899000	0.405000
chr6	61117684	61118484	0.415000	chr3	101901600	101902400	0.428750
chr3	46139683	46139883	0.465000	chr3	10190800	10191000	0.470000
chr12	105281350	105281950	0.448333	chr3	10191800	10192400	0.475000
chr5	158180855	158181655	0.433750	chr3	101924600	101925400	0.545000
chr20	35817024	35817824	0.471250	chr3	10193000	10193800	0.528750
chr10	107812194	107812794	0.388333	chr3	101935200	101935800	0.413333
chr3	123190087	123190287	0.310000	chr3	101936600	101936800	0.380000
chrX	140385790	140385990	0.350000	chr3	101938600	101938800	0.365000
chr1	247224026	247224226	0.355000	chr3	101940600	101940800	0.405000
chr2	215061541	215061741	0.270000	chr3	101941400	101941600	0.350000
chr11	7860608	7860808	0.390000	chr3	101942400	101942600	0.405000
chr3	138850862	138851462	0.506667	chr3	10194400	10195000	0.533333
chr3	183816597	183816997	0.450000	chr3	10195400	10195800	0.525000
chr6	163585805	163586005	0.430000	chr3	101964000	101964200	0.435000
chr15	50560336	50560736	0.287500	chr3	101966200	101966600	0.335000
chr2	224918128	224918328	0.375000	chr3	10196800	10197000	0.445000
chr7	5599547	5599747	0.540000	chr3	101971000	101971200	0.570000
chr6	69018514	69018714	0.285000	chr3	101988000	101988200	0.370000
chr8	72633245	72633445	0.440000	chr3	101988800	101989000	0.455000
chr11	82700555	82700755	0.445000	chr3	10199000	10199200	0.555000
chrX	124976704	124976904	0.425000	chr3	102000800	102001000	0.465000
chr2	143446798	143446998	0.415000	chr3	102018600	102018800	0.460000
chr6	48190131	48190331	0.255000	chr3	102020800	102021000	0.325000
chrX	102251599	102251799	0.335000	chr3	102026000	102026200	0.335000
chr3	90703040	90703240	0.355000	chr3	102026800	102027000	0.370000
chr11	92878812	92879012	0.310000	chr3	102030800	102031000	0.320000
chr20	8411415	8411615	0.350000	chr3	102036200	102036400	0.370000
chr9	6392192	6392392	0.340000	chr3	102038600	102038800	0.430000
chr7	148404580	148405180	0.503333	chr3	10205400	10206000	0.535000
chr3	166907368	166907568	0.400000	chr3	102058000	102058200	0.410000
chr12	79652080	79652280	0.320000	chr3	102059600	102059800	0.420000
chr6	104514401	104514801	0.342500	chr3	102078800	102079200	0.385000
chr1	207780299	207780499	0.295000	chr3	102079600	102079800	0.405000
chr1	88485092	88485292	0.350000	chr3	102086000	102086200	0.365000
chr4	101342329	101342529	0.310000	chr3	102093200	102093400	0.410000
chrX	3847932	3848132	0.345000	chr3	102106600	102106800	0.290000
chr2	14950637	14950837	0.410000	chr3	102114400	102114600	0.415000
chr4	50665581	50665781	0.380000	chr3	10212000	10212200	0.405000
chr5	81588995	81589195	0.385000	chr3	102124400	102124600	0.410000
chr2	148630303	148630503	0.325000	chr3	102129800	102130000	0.375000
chr3	98263258	98263458	0.325000	chr3	102130400	102130600	0.415000
chr5	66606502	66606702	0.345000	chr3	102135400	102135600	0.410000
chr18	79033147	79033547	0.510000	chr3	102149000	102149400	0.520000
chr2	138196611	138196811	0.430000	chr3	102163000	102163200	0.470000
chr1	144452159	144452359	0.310000	chr3	102176800	102177000	0.360000
chr1	33482625	33482825	0.370000	chr3	102180200	102180400	0.385000
chr2	191852020	191852420	0.372500	chr3	102182200	102182600	0.417500
chr11	45352549	45352749	0.545000	chr3	102205800	102206000	0.550000
chr2	66744523	66744923	0.427500	chr3	102206400	102206800	0.487500
chr11	53902139	53902339	0.410000	chr3	10220800	10221000	0.415000
chr14	48684972	48685172	0.335000	chr3	10222200	10222400	0.530000
chr1	25017792	25017992	0.595000	chr3	102223200	102223400	0.615000
chr5	64606867	64607267	0.390000	chr3	102224200	102224600	0.480000
chr21	461272	461472	0.000000	chr3	102225400	102225600	0.390000
chr9	129766415	129766615	0.445000	chr3	102229200	102229400	0.460000
chr2	88571294	88571494	0.335000	chr3	102230200	102230400	0.435000
chr2	149841729	149841929	0.355000	chr3	102234000	102234200	0.410000
chrX	18298646	18298846	0.505000	chr3	10223800	10224000	0.570000
chr7	17132729	17133329	0.381667	chr3	10225000	10225600	0.453333
chrX	57323657	57324257	0.368333	chr3	10228400	10229000	0.453333
chr3	37185262	37185462	0.370000	chr3	10229600	10229800	0.375000
chr15	37822976	37823176	0.400000	chr3	102301800	102302000	0.405000
chr3	119795758	119796158	0.432500	chr3	10232200	10232600	0.465000
chr1	236482981	236483381	0.477500	chr3	10234800	10235200	0.585000
chr8	134160226	134160626	0.310000	chr3	102355200	102355600	0.382500
chr12	63348157	63348357	0.405000	chr3	102375400	102375600	0.415000
chr2	147319130	147319330	0.490000	chr3	10238400	10238600	0.505000
chr17	16388133	16388333	0.380000	chr3	102409200	102409400	0.415000
chr4	160793757	160793957	0.360000	chr3	10242400	10242600	0.510000
chr12	121534534	121535334	0.490000	chr3	10248200	10249000	0.676250
chr5	16975371	16975571	0.495000	chr3	10249400	10249600	0.600000
chr6	83968197	83968397	0.375000	chr3	102512400	102512600	0.515000
chrX	64781721	64781921	0.395000	chr3	102533000	102533200	0.450000
chr2	155774013	155774213	0.340000	chr3	102536600	102536800	0.405000
chr7	152039793	152039993	0.405000	chr3	102537200	102537400	0.395000
chr13	97682354	97682554	0.405000	chr3	102619400	102619600	0.425000
chr12	29482485	29483085	0.365000	chr3	10263600	10264200	0.446667
chr5	135933705	135933905	0.435000	chr3	102649800	102650000	0.465000
chrX	19078163	19078363	0.450000	chr3	102673600	102673800	0.480000
chr17	44835045	44835245	0.525000	chr3	102692800	102693000	0.530000
chr20	27733483	27733683	0.390000	chr3	10280000	10280200	0.480000
chr6	67775682	67776082	0.347500	chr3	102827400	102827800	0.360000
chr12	65588698	65589498	0.447500	chr3	10283600	10284400	0.488750
chr1	240959305	240959505	0.400000	chr3	10287000	10287200	0.500000
chr1	162414239	162414439	0.500000	chr3	10292800	10293000	0.520000
chr15	90623362	90623562	0.520000	chr3	10294200	10294400	0.555000
chr5	77076375	77076775	0.505000	chr3	10299600	10300000	0.517500
chr13	5255452	5255852	0.000000	chr3	103002400	103002800	0.387500
chr4	170702569	170702769	0.270000	chr3	103048400	103048600	0.395000
chr9	74126133	74126533	0.397500	chr3	103052400	103052800	0.467500
chr8	65768573	65768973	0.305000	chr3	103154000	103154400	0.372500
chr9	50110291	50110691	0.000000	chr3	103169400	103169800	0.345000
chr11	12867432	12868232	0.505000	chr3	10320600	10321400	0.606250
chr11	22943242	22943442	0.400000	chr3	10322400	10322600	0.530000
chr18	24363924	24364124	0.425000	chr3	103254400	103254600	0.480000
chr3	164002508	164002708	0.520000	chr3	10333400	10333600	0.545000
chr17	31037599	31038199	0.480000	chr3	10334600	10335200	0.563333
chr14	75476719	75476919	0.550000	chr3	10338000	10338200	0.680000
chr14	95100970	95101170	0.475000	chr3	10339000	10339200	0.595000
chr2	59690780	59690980	0.415000	chr3	10339600	10339800	0.610000
chr2	241609160	241609360	0.475000	chr3	10344200	10344400	0.540000
chr14	66171531	66171731	0.375000	chr3	10351200	10351400	0.540000
chr12	98007776	98007976	0.505000	chr3	10356800	10357000	0.520000
chr2	228018711	228018911	0.410000	chr3	103618000	103618200	0.425000
chr2	180886446	180886646	0.325000	chr3	103624200	103624400	0.355000
chr20	43904204	43904604	0.482500	chr3	10364800	10365200	0.545000
chr2	90128493	90128693	0.465000	chr3	10366800	10367000	0.480000
chr4	2526874	2527074	0.460000	chr3	10367600	10367800	0.585000
chr11	120876330	120876530	0.485000	chr3	10370600	10370800	0.560000
chr19	19709090	19709490	0.397500	chr3	10390000	10390400	0.437500
chr20	38257383	38257583	0.495000	chr3	10391600	10391800	0.620000
chr17	81009920	81010120	0.480000	chr3	10395800	10396000	0.535000
chr2	154361331	154361531	0.345000	chr3	104102400	104102600	0.455000
chr4	132151242	132151442	0.435000	chr3	10418000	10418200	0.510000
chr16	74422926	74423326	0.527500	chr3	10419800	10420200	0.545000
chr18	48406781	48406981	0.370000	chr3	104271600	104271800	0.415000
chr10	82680527	82680727	0.430000	chr3	10437400	10437600	0.525000
chr8	124190005	124190205	0.525000	chr3	10438600	10438800	0.585000
chr13	36365016	36365216	0.490000	chr3	10444600	10444800	0.570000
chr2	198740447	198740647	0.275000	chr3	104519200	104519400	0.410000
chr8	50326680	50326880	0.300000	chr3	104519800	104520000	0.355000
chr14	101326348	101326548	0.335000	chr3	104520400	104520600	0.420000
chr14	72932824	72933024	0.455000	chr3	104522000	104522200	0.465000
chr14	106560341	106560541	0.375000	chr3	104527200	104527400	0.390000
chr3	161370765	161371165	0.362500	chr3	104596600	104597000	0.382500
chr11	1311767	1311967	0.475000	chr3	10460200	10460400	0.580000
chr3	152488132	152488332	0.300000	chr3	104604400	104604600	0.375000
chr2	136003505	136003705	0.475000	chr3	10461200	10461400	0.495000
chr17	20490998	20491198	0.350000	chr3	104628200	104628400	0.375000
chr11	122328952	122329152	0.435000	chr3	10466800	10467000	0.535000
chr3	185520948	185521148	0.510000	chr3	10468400	10468600	0.560000
chr12	9985287	9986287	0.379000	chr3	104717200	104718200	0.435000
chr5	124796040	124796240	0.475000	chr3	10495200	10495400	0.565000
chr7	53497845	53498045	0.300000	chr3	104974400	104974600	0.340000
chr5	34728843	34729043	0.395000	chr3	10505400	10505600	0.610000
chr7	97648713	97649113	0.252500	chr3	105140200	105140600	0.300000
chr9	38504184	38504384	0.295000	chr3	105158400	105158600	0.330000
chr10	122971331	122971531	0.545000	chr3	10516200	10516400	0.585000
chrX	96736523	96736923	0.402500	chr3	10523600	10524000	0.430000
chr22	11290806	11291206	0.370000	chr3	105327800	105328200	0.375000
chr7	115042567	115042767	0.360000	chr3	105348000	105348200	0.385000
chrY	42706100	42706500	0.000000	chr3	105351800	105352200	0.320000
chr16	11836623	11837623	0.457000	chr3	105353000	105354000	0.469000
chr1	239636629	239636829	0.340000	chr3	105355800	105356000	0.400000
chrX	81399178	81399378	0.315000	chr3	105359200	105359400	0.375000
chr3	20263876	20264076	0.310000	chr3	105362400	105362600	0.330000
chr21	15374001	15374201	0.420000	chr3	105366600	105366800	0.705000
chr12	93677837	93678037	0.595000	chr3	105367200	105367400	0.710000
chr1	11977477	11977877	0.450000	chr3	105367800	105368200	0.535000
chr12	8785983	8787183	0.507500	chr3	105368800	105370000	0.508333
chr3	178678446	178678646	0.395000	chr3	105386000	105386200	0.405000
chr3	69971555	69971755	0.335000	chr3	105407600	105407800	0.405000
chr15	17407477	17407677	0.395000	chr3	105430600	105430800	0.405000
chr20	23531012	23531412	0.375000	chr3	10548200	10548600	0.475000
chr6	143416494	143416894	0.460000	chr3	10549000	10549400	0.512500
chr5	143303177	143303377	0.395000	chr3	10550000	10550200	0.405000
chr15	98164505	98164705	0.355000	chr3	1055000	1055200	0.320000
chr1	98879063	98879263	0.420000	chr3	105505200	105505400	0.485000
chr6	62318094	62318294	0.305000	chr3	105519000	105519200	0.330000
chr3	122310648	122310848	0.450000	chr3	10552200	10552400	0.575000
chr15	77682573	77682973	0.510000	chr3	10553600	10554000	0.540000
chr5	155601893	155602493	0.360000	chr3	10557800	10558400	0.530000
chr20	10197457	10197657	0.395000	chr3	105614400	105614600	0.455000
chr5	52461751	52461951	0.340000	chr3	105647200	105647400	0.390000
chr6	145871927	145872127	0.370000	chr3	105649600	105649800	0.435000
chr8	49420187	49420387	0.485000	chr3	105676800	105677000	0.505000
chr5	131325899	131326099	0.330000	chr3	105686400	105686600	0.295000
chr9	44609641	44609841	0.370000	chr3	105708000	105708200	0.440000
chr8	11734794	11735194	0.360000	chr3	105723200	105723600	0.290000
chr3	119474737	119474937	0.365000	chr3	105729000	105729200	0.365000
chr5	83785805	83786205	0.307500	chr3	105747000	105747400	0.345000
chr5	40628035	40628635	0.373333	chr3	105752800	105753400	0.395000
chr9	102913751	102913951	0.315000	chr3	105754200	105754400	0.350000
chrY	51960611	51960811	0.000000	chr3	105755600	105755800	0.360000
chr9	39880392	39880592	0.260000	chr3	105764600	105764800	0.385000
chr9	9342434	9342634	0.340000	chr3	105772800	105773000	0.345000
chr5	148246927	148247127	0.340000	chr3	105774600	105774800	0.350000
chr17	22421037	22421237	0.390000	chr3	105790600	105790800	0.415000
chr9	34090999	34091199	0.440000	chr3	105792400	105792600	0.465000
chr9	71719945	71720345	0.372500	chr3	105798400	105798800	0.350000
chrY	56131916	56132116	0.000000	chr3	105801400	105801600	0.315000
chr13	108294061	108294261	0.315000	chr3	105806400	105806600	0.320000
chr2	53817026	53817226	0.385000	chr3	105817200	105817400	0.400000
chr6	164320412	164320612	0.320000	chr3	105828800	105829000	0.395000
chr19	39712666	39712866	0.220000	chr3	105830400	105830600	0.320000
chr19	19787727	19787927	0.290000	chr3	105831000	105831200	0.340000
chr18	63630605	63630805	0.245000	chr3	105832800	105833000	0.390000
chr7	33956745	33956945	0.335000	chr3	105836600	105836800	0.445000
chr18	67903874	67904274	0.295000	chr3	105837200	105837600	0.357500
chr2	146371198	146371398	0.385000	chr3	105844200	105844400	0.430000
chr20	9339103	9339303	0.360000	chr3	105851200	105851400	0.410000
chr18	54865544	54866144	0.348333	chr3	105853800	105854400	0.381667
chr21	7831465	7831865	0.357500	chr3	105862200	105862600	0.400000
chr21	2794164	2794764	0.000000	chr3	105866600	105867200	0.361667
chr7	59561887	59563687	0.392222	chr3	105867800	105869600	0.582778
chr5	11602862	11603062	0.280000	chr3	105870400	105870600	0.340000
chr18	40604680	40605080	0.357500	chr3	105877000	105877400	0.365000
chr1	47492618	47493018	0.482500	chr3	105882400	105882800	0.537500
chr5	112300765	112300965	0.325000	chr3	105907800	105908000	0.365000
chr7	7276026	7276226	0.385000	chr3	10595000	10595200	0.535000
chr14	47794753	47795353	0.480000	chr3	105959400	105960000	0.481667
chr2	226719149	226719349	0.430000	chr3	105970400	105970600	0.505000
chr2	201727610	201728410	0.477500	chr3	105997800	105998600	0.483750
chr13	63342789	63343189	0.390000	chr3	105999800	106000200	0.397500
chr8	71926748	71926948	0.390000	chr3	106004200	106004400	0.395000
chr4	158645719	158645919	0.370000	chr3	106014000	106014200	0.385000
chr4	20794932	20795132	0.330000	chr3	106033800	106034000	0.335000
chr18	20276103	20276503	0.385000	chr3	10603400	10603800	0.462500
chr4	172495052	172495252	0.390000	chr3	106060200	106060400	0.460000
chr1	91597177	91597577	0.395000	chr3	106068800	106069200	0.380000
chr4	121625407	121625607	0.425000	chr3	106073000	106073200	0.440000
chr18	36387312	36387512	0.415000	chr3	106110600	106110800	0.480000
chr3	29610868	29611068	0.385000	chr3	106114400	106114600	0.390000
chr15	10787121	10787321	0.000000	chr3	106115000	106115200	0.275000
chr3	171627736	171627936	0.385000	chr3	106117600	106117800	0.450000
chr1	89008740	89008940	0.420000	chr3	106131000	106131200	0.460000
chr13	72848231	72848631	0.370000	chr3	106172800	106173200	0.297500
chr16	25648977	25649177	0.295000	chr3	106176800	106177000	0.420000
chr14	28473114	28473314	0.340000	chr3	106184200	106184400	0.395000
chr8	112163606	112163806	0.280000	chr3	106185000	106185200	0.320000
chr6	23430905	23431105	0.385000	chr3	106197600	106197800	0.430000
chr6	162233216	162234016	0.357500	chr3	106206200	106207000	0.368750
chrY	55998806	55999006	0.000000	chr3	106209000	106209200	0.270000
chr7	114942783	114942983	0.345000	chr3	106215200	106215400	0.435000
chr13	95754487	95754887	0.462500	chr3	106255800	106256200	0.480000
chr12	120386968	120387368	0.415000	chr3	106256600	106257000	0.475000
chr18	30425804	30426004	0.380000	chr3	106302600	106302800	0.445000
chr13	89977620	89977820	0.400000	chr3	106317800	106318000	0.460000
chr12	10518546	10518746	0.340000	chr3	106334400	106334600	0.365000
chr13	100718767	100719367	0.381667	chr3	106338600	106339200	0.405000
chr14	36730220	36730820	0.373333	chr3	106349200	106349800	0.388333
chrX	27551065	27551265	0.405000	chr3	106386200	106386400	0.410000
chr7	62493498	62493698	0.000000	chr3	106447400	106447600	0.355000
chr16	78367733	78367933	0.485000	chr3	106457400	106457600	0.505000
chr2	65305616	65305816	0.460000	chr3	10649600	10649800	0.470000
chr1	122647698	122647898	0.410000	chr3	10651200	10651400	0.460000
chr12	30156144	30156344	0.350000	chr3	106514600	106514800	0.415000
chr8	38945742	38945942	0.485000	chr3	106534400	106534600	0.535000
chr6	103129519	103129919	0.332500	chr3	106560400	106560800	0.325000
chr1	214806998	214807198	0.400000	chr3	106609800	106610000	0.445000
chr14	33709744	33710144	0.430000	chr3	106628400	106628800	0.455000
chr15	77357205	77357405	0.495000	chr3	10668000	10668200	0.655000
chr15	21073819	21074019	0.440000	chr3	106824800	106825000	0.475000
chrX	4445960	4446360	0.365000	chr3	106827000	106827400	0.382500
chrX	133271309	133271509	0.390000	chr3	106840000	106840200	0.420000
chr15	86443644	86443844	0.335000	chr3	106923600	106923800	0.450000
chr11	105469794	105469994	0.430000	chr3	106945600	106945800	0.445000
chr5	111858262	111858662	0.455000	chr3	106999000	106999400	0.500000
chr4	165297449	165297649	0.330000	chr3	107021200	107021400	0.340000
chr6	144134210	144134410	0.395000	chr3	107024600	107024800	0.430000
chr12	74256230	74256430	0.330000	chr3	107026000	107026200	0.395000
chr1	44579646	44580046	0.502500	chr3	10703000	10703400	0.567500
chr16	81626548	81626748	0.510000	chr3	10704000	10704200	0.535000
chr9	30934940	30935940	0.437000	chr3	107064600	107065600	0.455000
chr4	94249572	94249772	0.330000	chr3	107072600	107072800	0.380000
chr8	620401	620601	0.350000	chr3	107092200	107092400	0.405000
chr15	90169571	90169771	0.410000	chr3	107118200	107118400	0.490000
chr9	11005016	11005416	0.397500	chr3	107125000	107125400	0.430000
chr7	17218033	17218233	0.375000	chr3	107143400	107143600	0.440000
chr11	116433231	116433431	0.390000	chr3	107206200	107206400	0.410000
chr12	2248872	2249072	0.485000	chr3	107234000	107234200	0.520000
chr13	34603024	34603224	0.305000	chr3	107236000	107236200	0.415000
chr7	112209680	112210080	0.385000	chr3	107237000	107237400	0.435000
chr10	69057958	69058958	0.470000	chr3	107240600	107241600	0.559000
chr10	120877469	120877669	0.460000	chr3	10725200	10725400	0.500000
chr12	94924442	94924642	0.440000	chr3	107269400	107269600	0.445000
chr10	64932043	64932243	0.335000	chr3	107272000	107272200	0.325000
chr2	210044545	210044745	0.270000	chr3	107275600	107275800	0.400000
chr3	160379229	160379429	0.290000	chr3	107328200	107328400	0.490000
chr8	710566	711166	0.391667	chr3	107346200	107346800	0.396667
chr7	71313226	71313426	0.380000	chr3	107347800	107348000	0.385000
chr7	34886436	34886636	0.395000	chr3	107367400	107367600	0.430000
chr4	165894325	165894525	0.330000	chr3	107385000	107385200	0.380000
chr5	84585438	84585638	0.490000	chr3	10739000	10739200	0.560000
chr8	16654681	16654881	0.395000	chr3	107407600	107407800	0.435000
chr11	41170681	41170881	0.395000	chr3	107411200	107411400	0.400000
chr1	15927935	15928135	0.305000	chr3	107414400	107414600	0.365000
chr3	186321267	186321467	0.380000	chr3	107421200	107421400	0.425000
chr2	17162634	17162834	0.365000	chr3	107425200	107425400	0.355000
chr4	13252441	13252641	0.290000	chr3	107428200	107428400	0.335000
chrX	104446318	104446518	0.475000	chr3	107430000	107430200	0.545000
chr22	24030560	24031160	0.493333	chr3	107431000	107431600	0.720000
chr15	11232248	11232448	0.000000	chr3	107432800	107433000	0.425000
chrX	126386062	126386262	0.370000	chr3	107438800	107439000	0.480000
chr2	100248657	100249057	0.477500	chr3	107439400	107439800	0.552500
chr10	71125072	71125272	0.575000	chr3	10744200	10744400	0.620000
chr2	163250803	163251003	0.315000	chr3	107520600	107520800	0.380000
chr6	167866001	167866201	0.325000	chr3	107521600	107521800	0.335000
chr11	46690114	46690914	0.493750	chr3	107522800	107523600	0.673750
chr4	2279063	2280463	0.473571	chr3	107524000	107525400	0.582857
chr4	59401532	59401732	0.385000	chr3	10754000	10754200	0.575000
chr2	147112889	147113089	0.375000	chr3	107574800	107575000	0.390000
chr9	101454330	101454530	0.485000	chr3	10758600	10758800	0.575000
chr15	87492985	87493185	0.430000	chr3	107599200	107599400	0.465000
chrY	18726610	18727010	0.395000	chr3	107604400	107604800	0.422500
chr1	13640130	13640330	0.405000	chr3	107620600	107620800	0.470000
chr5	75388077	75388277	0.370000	chr3	107629600	107629800	0.405000
chr1	17418719	17418919	0.405000	chr3	107630800	107631000	0.455000
chr1	178020563	178020763	0.375000	chr3	107633600	107633800	0.385000
chr7	59894823	59895223	0.382500	chr3	107650800	107651200	0.425000
chr14	87947927	87948127	0.285000	chr3	107661600	107661800	0.400000
chr15	37852518	37852718	0.405000	chr3	107662200	107662400	0.420000
chr20	41850245	41850445	0.440000	chr3	107675200	107675400	0.455000
chr9	111289724	111289924	0.285000	chr3	107676800	107677000	0.325000
chr13	97500750	97500950	0.415000	chr3	107681400	107681600	0.460000
chr10	17915744	17916344	0.271667	chr3	107684400	107685000	0.411667
chr13	78728054	78728254	0.305000	chr3	107690600	107690800	0.325000
chr13	112872463	112872663	0.525000	chr3	107697800	107698000	0.535000
chr19	11683065	11683265	0.485000	chr3	107711000	107711200	0.490000
chr18	1189613	1189813	0.415000	chr3	10772800	10773000	0.565000
chr11	34218210	34218410	0.390000	chr3	107752800	107753000	0.400000
chr6	47013352	47013552	0.450000	chr3	107753600	107753800	0.495000
chr7	11326088	11326288	0.420000	chr3	107758000	107758200	0.425000
chr15	13557494	13557694	0.000000	chr3	107795800	107796000	0.415000
chr6	122942141	122942541	0.350000	chr3	107796800	107797200	0.350000
chr14	85865248	85865448	0.280000	chr3	107810200	107810400	0.310000
chr1	151012029	151012229	0.415000	chr3	107822400	107822600	0.460000
chr6	9466870	9467270	0.430000	chr3	107838200	107838600	0.432500
chr21	26884091	26884291	0.435000	chr3	10784000	10784200	0.440000
chrX	100929539	100929739	0.505000	chr3	107846400	107846600	0.520000
chr11	53327967	53328367	0.407500	chr3	107850800	107851200	0.385000
chr22	47120762	47120962	0.425000	chr3	107855800	107856000	0.455000
chr2	109296375	109296575	0.460000	chr3	107862000	107862200	0.500000
chr4	137665236	137665436	0.350000	chr3	107871400	107871600	0.410000
chr10	98409894	98410294	0.420000	chr3	107895000	107895400	0.437500
chr6	66629038	66629238	0.390000	chr3	107910800	107911000	0.515000
chr4	112165415	112165615	0.370000	chr3	107913800	107914000	0.395000
chr2	170713474	170713674	0.610000	chr3	107927600	107927800	0.620000
chr15	59416959	59417159	0.475000	chr3	107928200	107928400	0.495000
chr1	223978726	223978926	0.410000	chr3	107942400	107942600	0.450000
chr7	117920720	117920920	0.330000	chr3	107944200	107944400	0.485000
chr5	82756546	82756746	0.455000	chr3	107953800	107954000	0.475000
chr20	36021149	36021349	0.400000	chr3	107955000	107955200	0.430000
chrX	62092145	62092345	0.415000	chr3	107960000	107960200	0.445000
chr13	39288753	39288953	0.350000	chr3	107962200	107962400	0.395000
chr17	46447372	46447572	0.425000	chr3	107965200	107965400	0.460000
chr16	24456926	24457126	0.400000	chr3	107976000	107976200	0.440000
chr12	79645818	79646018	0.370000	chr3	107978800	107979000	0.395000
chr4	158996642	158996842	0.465000	chr3	107982000	107982200	0.525000
chr21	37403000	37403200	0.390000	chr3	107985600	107985800	0.525000
chr2	162791795	162792395	0.370000	chr3	107987000	107987600	0.428333
chr9	26594236	26594436	0.485000	chr3	107988600	107988800	0.495000
chr12	37034468	37034668	0.390000	chr3	107989800	107990000	0.460000
chr21	36827850	36828050	0.550000	chr3	107993400	107993600	0.565000
chr5	33205305	33205505	0.370000	chr3	108001600	108001800	0.465000
chr11	123132390	123132590	0.430000	chr3	108004800	108005000	0.490000
chr3	55271037	55271237	0.400000	chr3	108006200	108006400	0.480000
chr9	118660592	118660792	0.430000	chr3	108006800	108007000	0.435000
chr2	162918430	162918630	0.450000	chr3	108009000	108009200	0.485000
chr5	35915113	35915313	0.410000	chr3	108018600	108018800	0.480000
chr16	52430806	52431006	0.430000	chr3	108020000	108020200	0.455000
chrX	597598	597798	0.460000	chr3	108025800	108026000	0.505000
chr3	34386625	34386825	0.425000	chr3	108035800	108036000	0.485000
chr3	187495686	187495886	0.385000	chr3	108037000	108037200	0.430000
chr10	25823321	25823521	0.410000	chr3	10806000	10806200	0.450000
chr4	177141354	177141554	0.385000	chr3	108062200	108062400	0.390000
chr11	30323797	30323997	0.385000	chr3	108071400	108071600	0.455000
chr12	52453241	52453441	0.355000	chr3	108080000	108080200	0.390000
chr3	96695047	96695247	0.350000	chr3	108088800	108089000	0.390000
chr3	196885632	196886832	0.463333	chr3	108090200	108091400	0.674167
chr3	118922850	118923250	0.442500	chr3	108091800	108092200	0.475000
chr9	135915814	135916614	0.427500	chr3	108092600	108093400	0.432500
chr8	99767867	99768067	0.420000	chr3	108093800	108094000	0.460000
chr15	87990297	87990497	0.425000	chr3	108096800	108097000	0.445000
chr1	170483908	170484108	0.380000	chr3	108097400	108097600	0.420000
chr13	108351460	108352460	0.379000	chr3	108099400	108100400	0.464000
chr8	100304592	100305192	0.411667	chr3	108101000	108101600	0.428333
chr5	94741975	94742175	0.375000	chr3	108102000	108102200	0.415000
chr10	45270117	45270317	0.370000	chr3	108102600	108102800	0.425000
chr10	129856989	129857189	0.480000	chr3	108103200	108103400	0.485000
chr18	19431086	19431886	0.390000	chr3	108103800	108104600	0.452500
chr22	44718552	44718752	0.440000	chr3	108108600	108108800	0.450000
chr7	43086055	43086255	0.320000	chr3	108111000	108111200	0.450000
chr13	75305108	75305308	0.435000	chr3	108114600	108114800	0.475000
chr14	19734085	19734285	0.470000	chr3	108117400	108117600	0.485000
chr3	37646747	37647147	0.445000	chr3	108119800	108120200	0.517500
chr18	26787265	26787465	0.430000	chr3	108122400	108122600	0.455000
chr11	50039120	50039720	0.433333	chr3	108124400	108125000	0.481667
chr2	237373366	237373766	0.517500	chr3	108125600	108126000	0.537500
chrY	12799663	12800063	0.475000	chr3	108127200	108127600	0.510000
chr12	17285208	17285808	0.320000	chr3	108130800	108131400	0.353333
chr20	9437392	9437592	0.350000	chr3	108131800	108132000	0.380000
chr6	159853351	159853551	0.340000	chr3	108132800	108133000	0.335000
chr12	124799016	124799216	0.325000	chr3	108134600	108134800	0.350000
chr15	43395955	43396155	0.410000	chr3	108137000	108137200	0.485000
chr5	135296375	135296775	0.330000	chr3	108145600	108146000	0.430000
chrX	27506620	27506820	0.435000	chr3	108150400	108150600	0.460000
chrY	6103818	6104018	0.300000	chr3	108152400	108152600	0.425000
chr21	39402032	39402232	0.465000	chr3	108153400	108153600	0.480000
chr10	2308219	2308419	0.350000	chr3	108156400	108156600	0.335000
chrX	155169870	155170070	0.265000	chr3	108158400	108158600	0.320000
chr8	62283992	62284192	0.475000	chr3	108171200	108171400	0.480000
chr11	103379819	103380019	0.295000	chr3	108181000	108181200	0.355000
chr4	170157240	170157440	0.305000	chr3	108183400	108183600	0.440000
chr22	4876587	4876787	0.000000	chr3	108202800	108203000	0.355000
chr18	2312823	2313023	0.375000	chr3	108219400	108219600	0.435000
chr12	116450865	116451265	0.485000	chr3	108222400	108222800	0.582500
chr18	62959389	62959589	0.280000	chr3	108224000	108224200	0.390000
chr8	84196881	84197081	0.370000	chr3	108293200	108293400	0.375000
chr1	152301903	152302103	0.285000	chr3	108294000	108294200	0.395000
chr6	73344766	73344966	0.470000	chr3	108295600	108295800	0.510000
chr6	167782780	167783180	0.497500	chr3	108311800	108312200	0.505000
chr10	132714774	132714974	0.490000	chr3	108330600	108330800	0.545000
chr4	20892481	20892681	0.415000	chr3	108345800	108346000	0.470000
chr2	195465269	195465669	0.357500	chr3	108346600	108347000	0.392500
chr3	92434847	92435047	0.390000	chr3	108351800	108352000	0.395000
chr21	38630941	38631141	0.400000	chr3	108386400	108386600	0.540000
chr10	128651484	128651684	0.300000	chr3	108406200	108406400	0.340000
chr15	17810741	17810941	0.370000	chr3	108406800	108407000	0.415000
chrX	96510501	96510701	0.305000	chr3	108408000	108408200	0.355000
chr14	99771189	99771389	0.420000	chr3	108415800	108416000	0.445000
chr20	27885439	27885639	0.385000	chr3	108421000	108421200	0.450000
chr4	97357690	97357890	0.395000	chr3	108421800	108422000	0.440000
chr17	43751263	43751463	0.475000	chr3	10845400	10845600	0.515000
chr2	207116167	207116367	0.345000	chr3	108461800	108462000	0.460000
chr15	53758650	53759250	0.466667	chr3	10846200	10846800	0.496667
chr8	105306058	105306258	0.380000	chr3	108472400	108472600	0.405000
chr13	103350437	103350837	0.387500	chr3	108475200	108475600	0.377500
chr12	80043264	80043464	0.430000	chr3	108477600	108477800	0.440000
chr13	67423074	67423274	0.460000	chr3	108487000	108487200	0.490000
chr2	230403570	230403770	0.410000	chr3	108489800	108490000	0.430000
chr3	138588134	138588334	0.330000	chr3	108505800	108506000	0.340000
chr6	110634038	110634438	0.410000	chr3	108510000	108510400	0.487500
chr17	36820	37020	0.000000	chr3	108525400	108525600	0.370000
chr1	212361651	212362051	0.355000	chr3	108528800	108529200	0.390000
chr7	33246084	33246284	0.335000	chr3	108546400	108546600	0.345000
chr17	38160275	38160475	0.335000	chr3	108552600	108552800	0.350000
chr11	36463459	36464059	0.441667	chr3	108587800	108588400	0.458333
chr12	71189494	71189694	0.355000	chr3	108588800	108589000	0.345000
chr12	131254335	131254935	0.536667	chr3	108589400	108590000	0.590000
chr18	59624907	59625107	0.395000	chr3	108590600	108590800	0.440000
chrY	5522989	5523189	0.305000	chr3	108598400	108598600	0.390000
chr9	88884077	88884277	0.370000	chr3	108599800	108600000	0.410000
chr12	74317343	74317543	0.410000	chr3	108602600	108602800	0.415000
chr12	59186186	59186586	0.330000	chr3	108603600	108604000	0.362500
chr12	56802040	56802240	0.495000	chr3	108605600	108605800	0.525000
chr6	16027585	16027785	0.330000	chr3	108662200	108662400	0.360000
chr9	114298697	114298897	0.330000	chr3	108669200	108669400	0.335000
chr4	125593295	125593495	0.495000	chr3	108749800	108750000	0.595000
chr17	31982528	31982728	0.480000	chr3	10876000	10876200	0.510000
chr11	49666655	49667055	0.402500	chr3	108780200	108780600	0.487500
chr3	70665611	70666011	0.385000	chr3	108806400	108806800	0.387500
chr20	7103002	7103202	0.360000	chr3	108818600	108818800	0.495000
chr21	38183627	38183827	0.470000	chr3	108820600	108820800	0.485000
chr16	52470421	52471021	0.366667	chr3	108822200	108822800	0.378333
chr13	59593366	59594166	0.357500	chr3	108834600	108835400	0.360000
chr3	20847846	20848246	0.352500	chr3	108838400	108838800	0.415000
chr9	120110137	120110337	0.420000	chr3	108863000	108863200	0.450000
chr10	30136558	30136758	0.495000	chr3	10888600	10888800	0.515000
chr10	30592860	30593060	0.505000	chr3	108902600	108902800	0.515000
chr2	188908953	188909153	0.440000	chr3	108915000	108915200	0.470000
chr14	35896459	35896659	0.370000	chr3	109023800	109024000	0.375000
chr5	87914623	87914823	0.320000	chr3	109057200	109057400	0.415000
chr1	231889322	231889522	0.375000	chr3	109059400	109059600	0.380000
chr6	146892422	146893422	0.393000	chr3	109071400	109072400	0.432000
chr2	150223451	150223651	0.450000	chr3	109073000	109073200	0.470000
chr6	44269852	44270052	0.495000	chr3	109082000	109082200	0.525000
chr7	91881510	91881710	0.420000	chr3	109098400	109098600	0.530000
chr3	38156661	38156861	0.510000	chr3	109188800	109189000	0.585000
chr20	58556260	58556460	0.470000	chr3	109207000	109207200	0.490000
chr4	99358341	99358541	0.360000	chr3	109252800	109253000	0.425000
chr19	48512752	48512952	0.395000	chr3	109257400	109257600	0.405000
chr12	60436025	60436225	0.315000	chr3	109265600	109265800	0.320000
chr6	33032080	33032280	0.385000	chr3	109269600	109269800	0.355000
chr5	9154294	9155094	0.521250	chr3	10927000	10927800	0.571250
chr1	11976025	11976225	0.520000	chr3	109316400	109316600	0.575000
chr2	239936924	239937324	0.467500	chr3	109336400	109336800	0.482500
chr12	54527042	54527242	0.440000	chr3	109337400	109337600	0.495000
chr11	83982662	83982862	0.340000	chr3	109351400	109351600	0.330000
chr3	178586725	178586925	0.490000	chr3	109369600	109369800	0.510000
chr13	27641010	27641210	0.325000	chr3	109387400	109387600	0.390000
chr13	111624971	111625171	0.490000	chr3	10945800	10946000	0.630000
chr10	20870863	20871063	0.390000	chr3	10951000	10951200	0.515000
chr12	115847646	115847846	0.420000	chr3	109532400	109532600	0.465000
chr11	72036757	72036957	0.500000	chr3	109533000	109533200	0.560000
chr5	77146244	77146444	0.440000	chr3	109563200	109563400	0.515000
chr2	37574852	37575252	0.480000	chr3	10958400	10958800	0.587500
chr8	114414697	114414897	0.470000	chr3	10964800	10965000	0.495000
chr6	36882589	36882989	0.467500	chr3	109685200	109685600	0.522500
chr6	50150865	50151065	0.305000	chr3	109732000	109732200	0.360000
chr1	102729920	102730120	0.345000	chr3	109774200	109774400	0.300000
chr8	28529513	28529713	0.310000	chr3	109804800	109805000	0.385000
chr18	50366299	50366499	0.395000	chr3	109807000	109807200	0.420000
chr12	5425313	5425513	0.445000	chr3	10983400	10983600	0.485000
chr1	88067606	88068006	0.427500	chr3	11001000	11001400	0.522500
chr13	16220257	16220457	0.350000	chr3	110070200	110070400	0.390000
chr10	75625797	75625997	0.425000	chr3	110267600	110267800	0.460000
chr13	103012690	103012890	0.420000	chr3	110314600	110314800	0.465000
chr16	43840938	43841138	0.000000	chr3	110336800	110337000	0.345000
chr1	94397485	94397685	0.395000	chr3	11034400	11034600	0.605000
chr2	203928988	203929388	0.337500	chr3	110344800	110345200	0.382500
chr19	55406171	55406371	0.495000	chr3	110367400	110367600	0.545000
chr3	140768775	140768975	0.415000	chr3	110457600	110457800	0.510000
chr1	45877160	45877360	0.455000	chr3	110504200	110504400	0.460000
chr2	133112851	133113251	0.440000	chr3	110504800	110505200	0.462500
chr17	35107366	35107566	0.430000	chr3	110505800	110506000	0.455000
chr1	105868130	105868330	0.380000	chr3	110521200	110521400	0.395000
chr9	21298824	21299024	0.375000	chr3	110526800	110527000	0.410000
chr10	77750702	77750902	0.335000	chr3	110550600	110550800	0.400000
chr12	117495544	117495744	0.515000	chr3	11059600	11059800	0.555000
chr17	39270450	39270650	0.415000	chr3	11060800	11061000	0.680000
chr8	80333541	80333941	0.365000	chr3	110620200	110620600	0.382500
chrX	32303757	32304157	0.332500	chr3	110625400	110625800	0.400000
chr15	61526451	61526851	0.415000	chr3	110626800	110627200	0.427500
chr17	47128398	47128598	0.300000	chr3	11072800	11073000	0.305000
chr10	3498537	3498737	0.300000	chr3	110736400	110736600	0.410000
chr8	58586088	58586288	0.350000	chr3	11077600	11077800	0.435000
chr12	102147040	102147240	0.425000	chr3	11079200	11079400	0.470000
chr7	104800435	104800635	0.450000	chr3	11085200	11085400	0.490000
chr4	33774278	33774478	0.435000	chr3	11096600	11096800	0.625000
chr8	88961507	88961707	0.325000	chr3	110995600	110995800	0.405000
chr8	13108253	13108453	0.395000	chr3	111069200	111069400	0.385000
chr11	6435697	6435897	0.470000	chr3	111070000	111070200	0.485000
chr14	39175040	39176240	0.555000	chr3	111070600	111071800	0.611667
chr15	66132035	66132235	0.595000	chr3	111072200	111072400	0.740000
chr21	18747592	18747792	0.340000	chr3	111194200	111194400	0.390000
chr5	15237096	15237496	0.360000	chr3	111237800	111238200	0.385000
chr12	57409443	57409843	0.322500	chr3	111238800	111239200	0.352500
chr2	104364118	104364318	0.380000	chr3	111252800	111253000	0.480000
chr1	184393416	184393616	0.365000	chr3	111311200	111311400	0.385000
chr8	119981804	119982204	0.407500	chr3	111311800	111312200	0.420000
chr11	24110295	24110495	0.380000	chr3	111315000	111315200	0.430000
chr6	78228306	78228506	0.345000	chr3	111324200	111324400	0.385000
chr6	55244307	55244507	0.320000	chr3	111324800	111325000	0.400000
chr20	3537709	3537909	0.385000	chr3	111336600	111336800	0.425000
chrY	20134643	20134843	0.420000	chr3	111338200	111338400	0.440000
chr1	144207871	144208071	0.480000	chr3	11137400	11137600	0.585000
chr6	66128792	66129192	0.345000	chr3	111392800	111393200	0.417500
chr3	51916968	51917168	0.480000	chr3	11140400	11140600	0.565000
chr13	28777541	28777741	0.235000	chr3	111418600	111418800	0.360000
chr5	62290063	62290463	0.447500	chr3	111538800	111539200	0.465000
chr12	24603562	24603762	0.420000	chr3	111539800	111540000	0.540000
chr11	5214870	5215270	0.375000	chr3	111542000	111542400	0.435000
chr14	20252619	20253019	0.330000	chr3	111543000	111543400	0.360000
chrX	79832196	79832396	0.215000	chr3	111544000	111544200	0.395000
chr20	53771704	53772104	0.370000	chr3	111545200	111545600	0.422500
chr2	233248976	233249776	0.400000	chr3	111547600	111548400	0.406250
chr16	40256925	40257125	0.000000	chr3	111550600	111550800	0.380000
chr14	102049837	102050237	0.577500	chr3	11155400	11155800	0.580000
chr3	91168570	91168770	0.365000	chr3	111572200	111572400	0.415000
chr5	64127742	64127942	0.365000	chr3	111577800	111578000	0.390000
chr8	64324551	64324751	0.305000	chr3	11159400	11159600	0.355000
chr2	93509359	93509559	0.395000	chr3	111595200	111595400	0.470000
chr6	168041399	168041599	0.360000	chr3	111603800	111604000	0.395000
chr20	55673201	55673601	0.362500	chr3	111608400	111608800	0.367500
chr14	38794479	38794879	0.387500	chr3	111610200	111610600	0.360000
chr3	134279518	134279918	0.425000	chr3	111616400	111616800	0.530000
chr6	154157904	154158104	0.410000	chr3	111663000	111663200	0.420000
chrX	101881598	101882398	0.356250	chr3	111667800	111668600	0.357500
chr3	121254303	121254503	0.375000	chr3	111669000	111669200	0.395000
chr3	157701189	157701589	0.387500	chr3	111670200	111670600	0.445000
chr1	202114988	202115188	0.385000	chr3	111672600	111672800	0.475000
chr19	3119276	3119676	0.615000	chr3	111674400	111674800	0.655000
chr15	46495309	46495509	0.375000	chr3	111676000	111676200	0.430000
chr18	30288955	30289155	0.355000	chr3	111676800	111677000	0.500000
chr20	26741012	26741212	0.405000	chr3	111690400	111690600	0.460000
chr2	54787398	54787598	0.405000	chr3	111691400	111691600	0.425000
chr15	65540339	65540539	0.365000	chr3	111695600	111695800	0.390000
chr2	168518469	168518669	0.475000	chr3	111709800	111710000	0.500000
chr1	35921831	35922231	0.507500	chr3	111712400	111712800	0.530000
chr12	131353631	131353831	0.475000	chr3	111716000	111716200	0.490000
chr12	98504865	98505065	0.455000	chr3	111717600	111717800	0.485000
chr7	92090995	92091195	0.325000	chr3	111739800	111740000	0.370000
chrX	109019678	109019878	0.360000	chr3	111761200	111761400	0.365000
chr1	200611366	200611966	0.380000	chr3	111767800	111768400	0.358333
chrX	96295257	96295457	0.450000	chr3	111814200	111814400	0.470000
chr8	90681612	90681812	0.430000	chr3	111832000	111832200	0.505000
chr8	22236144	22236344	0.370000	chr3	111851400	111851600	0.405000
chr3	8549045	8549645	0.478333	chr3	111859200	111859800	0.693333
chr17	38347298	38347498	0.520000	chr3	111860400	111860600	0.545000
chr8	76150709	76150909	0.435000	chr3	111865000	111865200	0.445000
chr2	220697898	220698098	0.345000	chr3	111895200	111895400	0.415000
chr10	13949076	13949276	0.390000	chr3	111904800	111905000	0.400000
chr7	93182110	93182310	0.370000	chr3	111906800	111907000	0.425000
chr6	98986428	98986628	0.410000	chr3	111910800	111911000	0.425000
chr2	40336341	40336541	0.405000	chr3	111933000	111933200	0.420000
chr4	57264048	57264248	0.435000	chr3	111967800	111968000	0.445000
chr15	42166818	42167218	0.507500	chr3	111978800	111979200	0.627500
chr8	34058590	34058790	0.335000	chr3	111979600	111979800	0.355000
chr12	71231581	71231781	0.315000	chr3	111989200	111989400	0.375000
chr1	239106104	239106304	0.420000	chr3	111999200	111999400	0.580000
chr19	41309384	41309984	0.501667	chr3	112002800	112003400	0.533333
chr6	42787065	42787265	0.480000	chr3	112013600	112013800	0.490000
chr19	15043805	15044005	0.345000	chr3	112017200	112017400	0.405000
chr11	103838544	103838744	0.340000	chr3	112043800	112044000	0.430000
chr12	108564187	108564387	0.430000	chr3	112072400	112072600	0.530000
chr5	106797062	106797462	0.387500	chr3	112075000	112075400	0.487500
chr3	49610852	49612052	0.504167	chr3	112086000	112087200	0.625833
chr5	102684152	102684352	0.385000	chr3	112090600	112090800	0.390000
chr3	82725235	82725435	0.455000	chr3	112092600	112092800	0.465000
chr19	56583362	56583762	0.425000	chr3	112097400	112097800	0.430000
chr11	44669502	44669702	0.320000	chr3	112112000	112112200	0.410000
chr5	118745577	118745777	0.370000	chr3	112114000	112114200	0.400000
chr2	136317689	136317889	0.405000	chr3	112118200	112118400	0.475000
chr10	19698067	19698267	0.350000	chr3	112120400	112120600	0.375000
chr16	13982656	13982856	0.450000	chr3	112126400	112126600	0.455000
chr17	19674413	19674813	0.387500	chr3	112127600	112128000	0.405000
chr3	95934691	95934891	0.445000	chr3	112129000	112129200	0.460000
chr8	131285070	131285270	0.395000	chr3	112132600	112132800	0.465000
chrX	72278808	72279008	0.505000	chr3	112133200	112133400	0.550000
chr6	127535370	127535570	0.400000	chr3	112133800	112134000	0.490000
chr8	131284240	131284640	0.347500	chr3	112134800	112135200	0.367500
chr13	96441483	96441683	0.360000	chr3	112135800	112136000	0.375000
chr2	55473500	55473700	0.350000	chr3	112137200	112137400	0.405000
chr1	101908129	101908329	0.310000	chr3	112143400	112143600	0.350000
chr5	81638462	81638662	0.415000	chr3	11217400	11217600	0.535000
chr2	241298433	241298833	0.395000	chr3	11223600	11224000	0.492500
chr4	18470483	18470683	0.285000	chr3	112246000	112246200	0.390000
chr6	148774851	148775451	0.446667	chr3	11225400	11226000	0.498333
chr22	1104587	1104787	0.000000	chr3	112261800	112262000	0.375000
chr19	56572439	56572639	0.465000	chr3	11227600	11227800	0.490000
chrX	134073251	134073451	0.380000	chr3	112293400	112293600	0.385000
chr12	95512842	95513042	0.340000	chr3	112297800	112298000	0.315000
chr2	4945742	4945942	0.425000	chr3	112302200	112302400	0.510000
chr11	125884046	125884446	0.405000	chr3	112304000	112304400	0.447500
chr12	101672231	101672431	0.465000	chr3	112308200	112308400	0.510000
chr13	105687916	105688116	0.315000	chr3	112320800	112321000	0.385000
chr2	154259650	154260050	0.352500	chr3	112327400	112327800	0.352500
chr1	33340258	33341458	0.491667	chr3	112333000	112334200	0.524167
chr2	55054208	55054408	0.400000	chr3	112349000	112349200	0.410000
chr4	87471957	87472157	0.415000	chr3	112358000	112358200	0.535000
chr5	43843960	43844160	0.320000	chr3	112364400	112364600	0.340000
chr14	16121428	16121628	0.330000	chr3	11236600	11236800	0.375000
chr15	13343863	13344063	0.000000	chr3	112372400	112372600	0.370000
chr3	6538388	6538588	0.360000	chr3	112377000	112377200	0.370000
chr1	240218288	240218888	0.406667	chr3	112379000	112379600	0.436667
chr3	40022586	40022786	0.465000	chr3	112382800	112383000	0.480000
chr8	65831757	65831957	0.305000	chr3	11239000	11239200	0.365000
chr2	19209877	19210077	0.455000	chr3	112391200	112391400	0.475000
chr8	133852148	133852348	0.345000	chr3	112391800	112392000	0.475000
chr21	28522519	28522719	0.410000	chr3	112395600	112395800	0.450000
chr6	25225173	25225373	0.435000	chr3	112397600	112397800	0.450000
chrX	67620724	67620924	0.410000	chr3	112406000	112406200	0.455000
chr8	137245204	137245604	0.390000	chr3	11240600	11241000	0.430000
chr7	75170582	75170782	0.450000	chr3	11241800	11242000	0.455000
chr14	99856904	99857104	0.450000	chr3	112426200	112426400	0.455000
chr22	31656156	31656356	0.480000	chr3	112437600	112437800	0.500000
chr14	30534805	30535005	0.470000	chr3	112459800	112460000	0.415000
chr9	81266717	81266917	0.365000	chr3	112463400	112463600	0.430000
chr10	53392526	53392926	0.250000	chr3	112464200	112464600	0.325000
chr18	20374746	20374946	0.390000	chr3	112467600	112467800	0.475000
chr7	76461247	76461447	0.390000	chr3	112469800	112470000	0.395000
chrX	38914709	38914909	0.370000	chr3	112472800	112473000	0.465000
chr15	60315053	60315253	0.440000	chr3	112473400	112473600	0.475000
chr10	40647544	40647744	0.360000	chr3	112474800	112475000	0.440000
chr8	3382581	3382781	0.250000	chr3	112478000	112478200	0.305000
chr16	54495429	54495629	0.295000	chr3	112491000	112491200	0.340000
chrX	80596751	80596951	0.360000	chr3	112496400	112496600	0.365000
chr6	141039696	141039896	0.380000	chr3	112498000	112498200	0.405000
chr18	47820663	47821463	0.343750	chr3	112499000	112499800	0.405000
chr15	75173120	75173320	0.450000	chr3	112504200	112504400	0.455000
chrX	11840354	11840554	0.275000	chr3	112506000	112506200	0.360000
chr12	3887161	3887361	0.415000	chr3	112509000	112509200	0.480000
chr1	42101923	42102123	0.350000	chr3	112519000	112519200	0.450000
chr1	107436364	107436564	0.330000	chr3	112519600	112519800	0.405000
chr8	70367474	70367674	0.330000	chr3	112540000	112540200	0.385000
chr16	52812747	52812947	0.440000	chr3	112551000	112551200	0.460000
chr1	135149315	135149515	0.000000	chr3	112555800	112556000	0.315000
chr11	23866934	23867134	0.405000	chr3	112556800	112557000	0.510000
chr11	29381746	29381946	0.355000	chr3	112558000	112558200	0.380000
chr15	99295873	99296473	0.448333	chr3	112560800	112561400	0.476667
chr4	65763818	65764618	0.425000	chr3	112561800	112562600	0.588750
chr6	38899568	38899768	0.295000	chr3	112569400	112569600	0.370000
chr11	20344242	20344442	0.420000	chr3	112572800	112573000	0.435000
chr14	59074219	59074419	0.395000	chr3	112579400	112579600	0.420000
chr12	60148198	60148598	0.397500	chr3	112605200	112605600	0.410000
chr5	13737871	13738071	0.470000	chr3	112629600	112629800	0.495000
chr2	89802037	89802237	0.360000	chr3	112643000	112643200	0.565000
chr16	36643381	36643581	0.380000	chr3	112644000	112644200	0.445000
chr4	89806864	89807064	0.360000	chr3	112671000	112671200	0.400000
chr1	213901469	213901869	0.307500	chr3	112672400	112672800	0.410000
chr14	102267007	102267207	0.415000	chr3	112676800	112677000	0.460000
chr22	41755696	41756296	0.448333	chr3	112698400	112699000	0.471667
chr4	63665526	63665726	0.315000	chr3	112699800	112700000	0.455000
chr7	37408831	37409031	0.355000	chr3	112710000	112710200	0.375000
chr12	56755250	56755650	0.430000	chr3	11272200	11272600	0.670000
chr4	95938100	95938300	0.540000	chr3	112724600	112724800	0.565000
chr6	5984161	5985761	0.433125	chr3	11273000	11274600	0.438750
chr6	133464352	133464552	0.385000	chr3	112734800	112735000	0.510000
chr12	85966636	85966836	0.390000	chr3	112737000	112737200	0.430000
chr4	114435892	114436092	0.250000	chr3	112740800	112741000	0.390000
chr17	48981008	48981208	0.380000	chr3	112746800	112747000	0.415000
chr9	73651245	73651445	0.270000	chr3	112751200	112751400	0.250000
chrY	11687873	11688073	0.355000	chr3	112756000	112756200	0.340000
chr1	122565264	122565864	0.400000	chr3	112759400	112760000	0.500000
chr7	132378906	132379306	0.487500	chr3	112767200	112767600	0.502500
chr10	96676346	96676746	0.452500	chr3	112770000	112770400	0.475000
chr13	30177879	30178079	0.395000	chr3	112771000	112771200	0.430000
chr12	40801503	40801703	0.430000	chr3	112774000	112774200	0.455000
chr5	4489034	4489234	0.385000	chr3	112776200	112776400	0.435000
chr6	57146455	57146655	0.360000	chr3	112780200	112780400	0.370000
chr6	147384599	147384799	0.320000	chr3	112786200	112786400	0.385000
chr17	61887173	61887373	0.480000	chr3	112787400	112787600	0.495000
chr7	50326002	50326402	0.392500	chr3	11278800	11279200	0.490000
chr15	52856341	52856541	0.485000	chr3	112793800	112794000	0.520000
chr14	63015630	63016030	0.375000	chr3	112794800	112795200	0.462500
chrY	50135335	50135735	0.000000	chr3	112802400	112802800	0.340000
chr7	146118732	146118932	0.275000	chr3	112807800	112808000	0.375000
chr16	89272819	89273219	0.402500	chr3	112811200	112811600	0.445000
chr7	125338074	125338274	0.315000	chr3	112812200	112812400	0.375000
chr8	119454589	119454789	0.425000	chr3	112813200	112813400	0.480000
chr8	124184554	124184754	0.375000	chr3	112813800	112814000	0.430000
chr13	60225559	60225759	0.370000	chr3	112814400	112814600	0.395000
chr8	118553494	118553894	0.382500	chr3	112818200	112818600	0.390000
chr8	27206336	27206536	0.370000	chr3	11282400	11282600	0.430000
chr19	34830227	34830427	0.450000	chr3	11283200	11283400	0.460000
chr16	59825151	59825551	0.392500	chr3	112842800	112843200	0.437500
chr16	50560834	50561034	0.430000	chr3	112847800	112848000	0.495000
chr6	132686663	132686863	0.345000	chr3	112848400	112848600	0.415000
chr5	98122456	98122656	0.425000	chr3	112856600	112856800	0.435000
chr2	65299709	65299909	0.395000	chr3	112857600	112857800	0.410000
chr9	43693057	43693457	0.367500	chr3	112858400	112858800	0.445000
chr15	65734154	65734354	0.455000	chr3	112861000	112861200	0.510000
chr4	174874258	174874458	0.290000	chr3	112873800	112874000	0.315000
chr13	81372905	81373105	0.360000	chr3	112875600	112875800	0.360000
chr4	153614534	153614734	0.335000	chr3	11288200	11288400	0.365000
chr2	139624478	139625078	0.363333	chr3	11288800	11289400	0.391667
chr15	96769418	96769618	0.505000	chr3	11290800	11291000	0.515000
chr12	111870405	111870605	0.395000	chr3	11291400	11291600	0.450000
chr7	3867276	3867676	0.432500	chr3	112931800	112932200	0.530000
chr17	38200428	38200628	0.345000	chr3	11295400	11295600	0.445000
chr10	112445650	112446050	0.352500	chr3	112959000	112959400	0.350000
chr9	77200510	77200710	0.395000	chr3	112965800	112966000	0.405000
chr13	38908632	38908832	0.385000	chr3	112966800	112967000	0.475000
chr5	64838809	64839209	0.317500	chr3	112967800	112968200	0.330000
chr16	73995931	73996531	0.415000	chr3	112973800	112974400	0.440000
chr15	37303450	37303650	0.395000	chr3	112975000	112975200	0.440000
chr8	65807389	65807589	0.305000	chr3	112982800	112983000	0.295000
chr6	87035193	87035393	0.405000	chr3	112984600	112984800	0.430000
chr6	132800300	132800900	0.458333	chr3	112990800	112991400	0.635000
chr22	44579770	44579970	0.495000	chr3	113002800	113003000	0.545000
chr11	58264827	58265227	0.375000	chr3	113005600	113006000	0.400000
chr3	53853189	53853389	0.420000	chr3	11301000	11301200	0.445000
chrX	24975647	24975847	0.410000	chr3	113018800	113019000	0.475000
chr2	74420338	74420738	0.480000	chr3	113019400	113019800	0.732500
chr4	97758021	97758221	0.350000	chr3	113035400	113035600	0.430000
chr4	35579045	35579245	0.465000	chr3	11304200	11304400	0.470000
chr5	169849248	169849448	0.440000	chr3	113045800	113046000	0.475000
chr17	8218141	8218341	0.450000	chr3	113051400	113051600	0.480000
chr17	61090952	61091152	0.325000	chr3	113052200	113052400	0.370000
chr5	154516106	154516306	0.395000	chr3	113054600	113054800	0.415000
chr14	8236187	8236587	0.000000	chr3	113055200	113055600	0.392500
chr15	32656304	32656704	0.407500	chr3	113063400	113063800	0.447500
chr2	3513045	3513245	0.385000	chr3	11307000	11307200	0.445000
chr12	78951402	78951802	0.330000	chr3	113074600	113075000	0.350000
chr5	97067389	97067589	0.385000	chr3	113103600	113103800	0.420000
chr22	29617272	29617472	0.425000	chr3	113111400	113111600	0.500000
chr1	214041282	214041482	0.375000	chr3	113141000	113141200	0.500000
chrX	84516349	84516549	0.325000	chr3	113175200	113175400	0.420000
chr8	101454423	101454623	0.500000	chr3	113211800	113212000	0.740000
chr10	127413987	127414187	0.545000	chr3	113212400	113212600	0.595000
chr18	7082908	7083108	0.475000	chr3	113224000	113224200	0.575000
chr19	11965644	11965844	0.430000	chr3	113252000	113252200	0.490000
chr13	50999456	50999656	0.450000	chr3	113272200	113272400	0.545000
chr9	37508793	37509193	0.492500	chr3	113276200	113276600	0.545000
chr11	109368992	109369192	0.320000	chr3	113277600	113277800	0.380000
chr3	128029069	128029269	0.520000	chr3	113279800	113280000	0.610000
chr7	92638420	92638820	0.457500	chr3	113287000	113287400	0.520000
chr6	70233980	70234180	0.360000	chr3	113288200	113288400	0.420000
chr13	3962106	3962506	0.000000	chr3	11335000	11335400	0.395000
chr16	5922740	5922940	0.435000	chr3	113423800	113424000	0.460000
chr11	46393807	46394007	0.600000	chr3	113441400	113441600	0.660000
chr14	43755079	43755479	0.410000	chr3	113454600	113455000	0.445000
chr16	84327240	84327440	0.470000	chr3	113472200	113472400	0.585000
chr4	86450851	86451051	0.320000	chr3	113485400	113485600	0.505000
chr8	110481760	110481960	0.400000	chr3	113494200	113494400	0.430000
chr8	39103854	39104054	0.335000	chr3	113495000	113495200	0.345000
chr19	38372047	38372847	0.492500	chr3	113515000	113515800	0.552500
chr14	93977400	93978000	0.533333	chr3	113532400	113533000	0.560000
chr15	79924206	79924406	0.415000	chr3	113533600	113533800	0.470000
chr12	126958190	126958390	0.395000	chr3	113534600	113534800	0.435000
chr5	95633273	95633473	0.435000	chr3	113536000	113536200	0.460000
chr10	105035351	105035551	0.405000	chr3	113536800	113537000	0.455000
chr3	2254164	2254364	0.420000	chr3	113553000	113553200	0.460000
chr14	59024846	59025046	0.350000	chr3	113573800	113574000	0.390000
chr13	102203830	102204230	0.425000	chr3	113575200	113575600	0.445000
chr9	135510745	135510945	0.375000	chr3	113578000	113578200	0.420000
chr13	59497606	59497806	0.430000	chr3	113591000	113591200	0.435000
chr3	143524238	143524438	0.465000	chr3	113606800	113607000	0.480000
chr9	117659296	117659496	0.360000	chr3	113620200	113620400	0.390000
chr2	122945232	122945432	0.245000	chr3	113625800	113626000	0.405000
chr11	13360698	13360898	0.395000	chr3	113627000	113627200	0.405000
chr4	85205480	85205680	0.330000	chr3	113631200	113631400	0.455000
chrY	22766690	22767090	0.327500	chr3	11363800	11364200	0.380000
chr6	99995906	99996106	0.360000	chr3	113659200	113659400	0.430000
chr11	73126229	73126429	0.420000	chr3	113661000	113661200	0.445000
chr1	162256118	162256518	0.412500	chr3	113676200	113676600	0.462500
chr13	64005756	64005956	0.330000	chr3	113695400	113695600	0.380000
chr1	35625223	35626023	0.472500	chr3	113696200	113697000	0.705000
chr5	110810886	110811486	0.431667	chr3	113698800	113699400	0.558333
chr7	40836306	40836506	0.355000	chr3	113721800	113722000	0.370000
chr8	57611053	57611253	0.330000	chr3	113736600	113736800	0.425000
chrX	86647661	86647861	0.315000	chr3	113742000	113742200	0.295000
chr13	61300654	61300854	0.360000	chr3	113743400	113743600	0.375000
chrX	85911400	85911600	0.315000	chr3	113744000	113744200	0.410000
chr6	145423316	145423916	0.446667	chr3	113745200	113745800	0.568333
chr20	62107773	62109173	0.478571	chr3	113746200	113747600	0.563571
chr4	170209072	170209272	0.375000	chr3	113749000	113749200	0.420000
chr4	11248326	11248526	0.345000	chr3	113754600	113754800	0.370000
chr7	34196874	34197074	0.335000	chr3	113757600	113757800	0.400000
chr21	10514616	10515216	0.316667	chr3	113783600	113784200	0.333333
chr9	39819863	39820063	0.325000	chr3	113787800	113788000	0.415000
chr9	122289994	122290194	0.375000	chr3	113788800	113789000	0.390000
chr6	3740256	3740456	0.375000	chr3	11379400	11379600	0.405000
chr18	29735866	29736066	0.415000	chr3	113794600	113794800	0.435000
chr20	52760090	52760490	0.362500	chr3	113804400	113804800	0.372500
chr8	106098451	106098651	0.345000	chr3	113825200	113825400	0.415000
chr15	29886567	29886767	0.300000	chr3	113830600	113830800	0.360000
chr5	105582475	105582875	0.525000	chr3	113838600	113839000	0.650000
chr14	54372892	54373092	0.425000	chr3	113849400	113849600	0.500000
chr8	120708345	120708545	0.300000	chr3	11385400	11385600	0.380000
chr4	172986980	172987180	0.280000	chr3	113897400	113897600	0.390000
chr3	48084896	48085096	0.405000	chr3	11390800	11391000	0.425000
chr10	114926763	114926963	0.345000	chr3	113913000	113913200	0.415000
chr5	136549910	136550110	0.470000	chr3	113927600	113927800	0.600000
chr10	133217052	133217652	0.506667	chr3	113947800	113948400	0.758333
chr4	143348077	143348277	0.345000	chr3	113985600	113985800	0.400000
chr5	117250109	117250509	0.457500	chr3	114005400	114005800	0.500000
chr1	64565868	64566068	0.350000	chr3	114011200	114011400	0.390000
chr14	26650572	26650772	0.350000	chr3	114034800	114035000	0.400000
chr14	66168594	66168994	0.382500	chr3	114056400	114056800	0.585000
chr10	28255997	28256197	0.395000	chr3	114092200	114092400	0.420000
chr4	125417886	125418086	0.335000	chr3	114092800	114093000	0.355000
chr7	22205299	22205499	0.370000	chr3	114105600	114105800	0.400000
chr2	217625117	217625317	0.500000	chr3	114108200	114108400	0.530000
chr9	13537203	13537403	0.360000	chr3	114111200	114111400	0.380000
chr12	9102390	9102590	0.510000	chr3	114142800	114143000	0.555000
chrX	46704760	46705160	0.472500	chr3	114152600	114153000	0.675000
chr5	99798110	99798310	0.480000	chr3	114155600	114155800	0.525000
chr5	129845947	129846147	0.360000	chr3	114174600	114174800	0.390000
chr13	59313097	59313297	0.455000	chr3	114178800	114179000	0.470000
chr4	174519000	174519200	0.310000	chr3	114213600	114213800	0.440000
chr11	98843263	98843463	0.340000	chr3	114215200	114215400	0.445000
chr16	64716434	64716634	0.455000	chr3	114221600	114221800	0.470000
chr12	25758830	25759030	0.345000	chr3	114223200	114223400	0.375000
chr2	79222323	79222723	0.480000	chr3	114231600	114232000	0.537500
chr18	31132675	31132875	0.250000	chr3	114234800	114235000	0.285000
chrX	78061389	78061589	0.465000	chr3	114275000	114275200	0.485000
chr8	67048874	67049074	0.260000	chr3	114285800	114286000	0.345000
chr11	60997939	60998539	0.420000	chr3	114291000	114291600	0.578333
chr14	60728394	60728594	0.355000	chr3	114293800	114294000	0.375000
chr7	73138178	73138378	0.480000	chr3	114295000	114295200	0.515000
chr2	180631410	180631610	0.275000	chr3	114299400	114299600	0.515000
chr20	21595209	21595409	0.370000	chr3	114307600	114307800	0.405000
chr4	170097629	170097829	0.455000	chr3	114309000	114309200	0.490000
chrX	13970309	13970509	0.225000	chr3	114316000	114316200	0.355000
chr3	169372622	169372822	0.370000	chr3	114324000	114324200	0.360000
chr7	104426919	104427119	0.365000	chr3	114332400	114332600	0.395000
chr9	42975364	42975564	0.385000	chr3	11435800	11436000	0.410000
chr3	51163866	51164066	0.335000	chr3	114383800	114384000	0.420000
chr14	90756586	90756786	0.505000	chr3	114389200	114389400	0.515000
chr3	65697414	65697614	0.370000	chr3	114418800	114419000	0.405000
chr3	72945053	72945453	0.437500	chr3	114428200	114428600	0.447500
chr4	131321524	131321724	0.280000	chr3	114451200	114451400	0.375000
chrX	120109959	120110559	0.463333	chr3	114454800	114455400	0.480000
chr4	102484797	102484997	0.365000	chr3	114456800	114457000	0.410000
chr8	56694445	56694645	0.355000	chr3	114460600	114460800	0.380000
chr14	94223837	94224037	0.345000	chr3	114498800	114499000	0.490000
chr10	126587652	126587852	0.335000	chr3	114500200	114500400	0.360000
chr7	49436876	49437276	0.382500	chr3	11450600	11451000	0.435000
chr5	135796523	135796723	0.420000	chr3	114519600	114519800	0.430000
chr11	88570848	88571048	0.300000	chr3	114538400	114538600	0.320000
chr7	142158280	142158480	0.350000	chr3	11456000	11456200	0.410000
chr10	89888738	89888938	0.405000	chr3	114634600	114634800	0.420000
chr15	84230790	84231190	0.347500	chr3	114697400	114697800	0.390000
chr7	125369655	125369855	0.280000	chr3	114698200	114698400	0.265000
chr10	124252062	124252262	0.365000	chr3	114727400	114727600	0.395000
chr12	22762547	22762747	0.380000	chr3	114744200	114744400	0.385000
chr4	44117566	44117766	0.340000	chr3	114746600	114746800	0.360000
chr2	65076644	65076844	0.425000	chr3	114759400	114759600	0.435000
chr5	66216363	66216563	0.330000	chr3	114760800	114761000	0.360000
chr15	81859586	81859786	0.415000	chr3	114764400	114764600	0.480000
chrX	34885231	34885431	0.330000	chr3	114771000	114771200	0.295000
chr8	101001585	101001985	0.395000	chr3	114809800	114810200	0.425000
chr22	31732121	31733121	0.407000	chr3	11481000	11482000	0.414000
chr7	131346124	131346324	0.380000	chr3	114827600	114827800	0.395000
chr17	37410395	37410595	0.430000	chr3	114874600	114874800	0.450000
chrX	109563104	109563304	0.410000	chr3	114892600	114892800	0.440000
chr11	18400887	18401087	0.335000	chr3	114899600	114899800	0.435000
chr1	174307760	174307960	0.370000	chr3	114900600	114900800	0.365000
chr9	62021747	62022347	0.360000	chr3	114902800	114903400	0.405000
chr4	4235796	4235996	0.300000	chr3	114904800	114905000	0.335000
chr6	112676087	112676487	0.367500	chr3	114932400	114932800	0.380000
chr22	10463138	10463538	0.000000	chr3	114953800	114954200	0.302500
chr14	76181303	76181503	0.465000	chr3	11498800	11499000	0.515000
chr9	116286710	116286910	0.395000	chr3	115020000	115020200	0.415000
chr9	13082590	13082990	0.302500	chr3	115074600	115075000	0.370000
chr2	29353401	29353601	0.460000	chr3	11509200	11509400	0.475000
chr12	97508393	97508993	0.385000	chr3	115092200	115092800	0.406667
chr1	89826698	89826898	0.415000	chr3	115097600	115097800	0.435000
chr1	44159780	44159980	0.405000	chr3	115100200	115100400	0.495000
chr5	59070397	59070597	0.310000	chr3	115146000	115146200	0.405000
chr21	8989300	8990900	0.463125	chr3	115146600	115148200	0.646250
chr6	182877	183077	0.400000	chr3	115162800	115163000	0.415000
chr14	70414512	70414712	0.330000	chr3	115164400	115164600	0.410000
chr13	24642476	24643276	0.395000	chr3	115165200	115166000	0.422500
chr6	48668719	48668919	0.400000	chr3	115187200	115187400	0.420000
chr1	197344224	197344424	0.425000	chr3	115206200	115206400	0.445000
chr9	88271211	88271411	0.325000	chr3	115217600	115217800	0.380000
chr14	82457818	82458018	0.475000	chr3	115239800	115240000	0.500000
chr8	89604061	89604261	0.385000	chr3	115264200	115264400	0.405000
chr3	66574372	66574572	0.355000	chr3	115276000	115276200	0.385000
chr15	101921190	101921390	0.285000	chr3	115280000	115280200	0.360000
chr9	44076728	44076928	0.385000	chr3	115280600	115280800	0.425000
chr9	74988905	74989105	0.295000	chr3	115418600	115418800	0.425000
chr12	131639905	131640105	0.590000	chr3	11544400	11544600	0.635000
chr14	58397830	58398030	0.405000	chr3	115469800	115470000	0.410000
chr11	45636835	45637035	0.470000	chr3	115512800	115513000	0.525000
chr19	26810658	26810858	0.380000	chr3	115513400	115513600	0.415000
chr4	74800405	74800605	0.405000	chr3	115552000	115552200	0.415000
chr2	124735649	124735849	0.335000	chr3	115652800	115653000	0.355000
chr12	4024648	4024848	0.440000	chr3	115656000	115656200	0.475000
chr7	158247712	158248312	0.528333	chr3	115658400	115659000	0.656667
chrX	21644834	21645034	0.320000	chr3	115659400	115659600	0.435000
chr14	23675969	23676369	0.432500	chr3	115661000	115661400	0.462500
chr11	75449264	75449464	0.615000	chr3	11567000	11567200	0.620000
chr11	47614727	47614927	0.475000	chr3	115693000	115693200	0.545000
chr11	132123267	132123667	0.500000	chr3	11570800	11571200	0.547500
chr13	46034301	46035101	0.357500	chr3	115784000	115784800	0.675000
chr6	7393524	7393724	0.330000	chr3	115785200	115785400	0.430000
chr4	159208435	159208635	0.455000	chr3	115790800	115791000	0.470000
chr1	171365388	171365588	0.395000	chr3	115792400	115792600	0.450000
chr4	165684649	165685049	0.402500	chr3	115814800	115815200	0.415000
chr3	136324228	136324428	0.390000	chr3	115819800	115820000	0.405000
chr4	106065549	106065749	0.350000	chr3	11582400	11582600	0.485000
chr5	53734553	53734753	0.420000	chr3	115828400	115828600	0.490000
chr20	55006782	55006982	0.450000	chr3	11591400	11591600	0.540000
chr11	27371470	27371670	0.375000	chr3	115922800	115923000	0.445000
chr6	29351023	29351223	0.355000	chr3	115947400	115947600	0.360000
chr18	15915294	15915694	0.410000	chr3	11596400	11596800	0.457500
chr2	131291420	131291620	0.340000	chr3	115982800	115983000	0.375000
chr10	31863781	31864181	0.290000	chr3	115983600	115984000	0.400000
chr5	101247594	101247794	0.365000	chr3	115986600	115986800	0.460000
chr10	103836123	103836323	0.425000	chr3	116000400	116000600	0.460000
chr14	88489221	88489621	0.440000	chr3	116005400	116005800	0.465000
chr16	945226	945426	0.475000	chr3	11601800	11602000	0.565000
chr8	28471383	28471583	0.330000	chr3	116020600	116020800	0.425000
chr6	136311968	136312168	0.410000	chr3	116038600	116038800	0.415000
chr2	149011036	149011236	0.370000	chr3	116039600	116039800	0.415000
chr2	156116000	156116200	0.320000	chr3	116040200	116040400	0.445000
chr1	112633413	112633613	0.335000	chr3	116045400	116045600	0.345000
chr6	163230326	163230526	0.315000	chr3	11604600	11604800	0.450000
chr12	7344190	7344390	0.490000	chr3	116059800	116060000	0.515000
chr5	29218777	29218977	0.410000	chr3	11606200	11606400	0.490000
chr10	41295403	41295603	0.360000	chr3	11608000	11608200	0.385000
chr2	162649894	162650094	0.325000	chr3	11610600	11610800	0.380000
chr1	53143425	53143625	0.455000	chr3	116123200	116123400	0.460000
chr4	147609056	147609256	0.475000	chr3	11624200	11624400	0.480000
chr17	37482596	37482796	0.410000	chr3	11624800	11625000	0.485000
chr13	112114137	112114337	0.505000	chr3	11627400	11627600	0.525000
chr8	25676029	25676229	0.390000	chr3	116314600	116314800	0.405000
chr1	95422261	95422461	0.440000	chr3	116339800	116340000	0.445000
chr14	39128372	39129972	0.418125	chr3	11641800	11643400	0.482500
chr4	76731480	76731680	0.530000	chr3	11643800	11644000	0.635000
chr16	61605357	61605557	0.410000	chr3	11655600	11655800	0.565000
chr11	132172426	132172626	0.405000	chr3	11662000	11662200	0.475000
chr1	202656480	202656680	0.470000	chr3	116741600	116741800	0.520000
chr11	51406978	51407178	0.405000	chr3	116758400	116758600	0.410000
chr4	130096107	130096307	0.385000	chr3	116771000	116771200	0.425000
chr12	56442855	56443255	0.392500	chr3	116809200	116809600	0.405000
chr3	124134856	124135056	0.420000	chr3	116864400	116864600	0.425000
chr7	25203512	25203712	0.455000	chr3	117019200	117019400	0.460000
chr5	86067367	86067567	0.380000	chr3	117036600	117036800	0.405000
chr7	26585856	26586056	0.375000	chr3	117051200	117051400	0.485000
chr20	7528986	7529186	0.385000	chr3	117055400	117055600	0.465000
chr12	57924640	57925040	0.427500	chr3	117057000	117057400	0.442500
chrY	16649442	16649642	0.400000	chr3	117064200	117064400	0.415000
chrX	61054732	61054932	0.410000	chr3	117084400	117084600	0.440000
chr12	11081523	11081723	0.350000	chr3	117152000	117152200	0.380000
chr7	45740686	45740886	0.315000	chr3	117171400	117171600	0.335000
chr12	10203732	10204932	0.433333	chr3	11718800	11720000	0.692500
chr17	1154866	1155266	0.592500	chr3	11720400	11720800	0.640000
chr19	40897258	40897458	0.405000	chr3	117355800	117356000	0.430000
chr11	127248594	127248794	0.485000	chr3	11736600	11736800	0.500000
chr3	176296008	176296208	0.290000	chr3	117404200	117404400	0.270000
chr1	102770572	102770772	0.345000	chr3	117407400	117407600	0.385000
chr12	28225958	28226158	0.380000	chr3	117412000	117412200	0.385000
chr15	82059439	82060039	0.416667	chr3	117428000	117428600	0.450000
chr3	21052595	21052995	0.350000	chr3	117439800	117440200	0.435000
chr7	80551690	80551890	0.370000	chr3	117443200	117443400	0.375000
chr7	1316699	1316899	0.360000	chr3	117450200	117450400	0.295000
chr14	77821361	77821561	0.405000	chr3	117553600	117553800	0.415000
chr16	89945972	89946172	0.385000	chr3	117567000	117567200	0.400000
chr1	92226004	92226204	0.310000	chr3	117568000	117568200	0.405000
chr1	41796779	41796979	0.450000	chr3	117603200	117603400	0.455000
chr1	201583491	201583691	0.510000	chr3	11770600	11770800	0.545000
chr7	119109484	119109684	0.360000	chr3	117723000	117723200	0.380000
chr1	9657429	9657629	0.555000	chr3	11774400	11774600	0.570000
chr2	219092115	219092315	0.460000	chr3	11785000	11785200	0.520000
chrX	52080378	52080778	0.335000	chr3	117856400	117856800	0.422500
chr8	140683477	140683677	0.415000	chr3	117885200	117885400	0.445000
chr6	108953763	108954163	0.440000	chr3	11791400	11791800	0.455000
chr5	86149449	86149649	0.465000	chr3	117996600	117996800	0.555000
chr11	103445768	103445968	0.530000	chr3	117997600	117997800	0.555000
chr4	175021767	175021967	0.405000	chr3	11804000	11804200	0.445000
chr1	51489540	51489740	0.450000	chr3	118088400	118088600	0.485000
chr13	113385472	113385672	0.385000	chr3	118147000	118147200	0.455000
chr13	49177083	49177683	0.373333	chr3	118310200	118310800	0.378333
chr14	28778507	28778907	0.335000	chr3	118348200	118348600	0.350000
chr8	72700202	72700402	0.370000	chr3	118435200	118435400	0.395000
chr3	190325829	190326629	0.397500	chr3	118436800	118437600	0.427500
chr4	132607087	132607287	0.390000	chr3	118442800	118443000	0.425000
chrX	150536162	150536562	0.395000	chr3	118447400	118447800	0.402500
chr14	81658734	81658934	0.405000	chr3	11845600	11845800	0.410000
chr1	32732697	32733497	0.536250	chr3	11846400	11847200	0.608750
chr5	158439471	158439871	0.365000	chr3	118472600	118473000	0.395000
chr5	33390581	33390781	0.420000	chr3	11847600	11847800	0.435000
chr15	42208731	42208931	0.445000	chr3	118501200	118501400	0.520000
chr1	221552535	221552735	0.400000	chr3	118527000	118527200	0.435000
chr7	96522911	96523911	0.399000	chr3	118530400	118531400	0.425000
chr13	84038959	84039159	0.375000	chr3	118533800	118534000	0.430000
chrY	20290919	20291119	0.460000	chr3	118540400	118540600	0.555000
chr10	73116238	73116438	0.430000	chr3	118544600	118544800	0.505000
chr14	102334788	102334988	0.465000	chr3	118595400	118595600	0.555000
chr5	116635507	116635707	0.480000	chr3	118628800	118629000	0.515000
chr6	91647671	91647871	0.430000	chr3	118637000	118637200	0.495000
chr5	109815254	109815454	0.410000	chr3	118688600	118688800	0.440000
chr12	57252515	57252715	0.450000	chr3	118717800	118718000	0.485000
chr11	114079048	114079248	0.450000	chr3	118810800	118811000	0.495000
chrX	58923109	58923309	0.415000	chr3	118817800	118818000	0.420000
chr12	28827649	28828049	0.437500	chr3	118851800	118852200	0.455000
chr14	63897757	63898157	0.427500	chr3	118864000	118864400	0.537500
chr4	78150509	78150709	0.380000	chr3	118882400	118882600	0.395000
chr12	30646350	30646550	0.415000	chr3	118884800	118885000	0.485000
chr9	52031979	52032579	0.000000	chr3	118938400	118939000	0.385000
chr8	56679823	56680423	0.358333	chr3	118942400	118943000	0.428333
chrX	102626752	102626952	0.355000	chr3	118949400	118949600	0.360000
chr11	15346383	15346583	0.375000	chr3	118956000	118956200	0.395000
chr5	53123376	53123576	0.460000	chr3	119034200	119034400	0.630000
chr14	104349221	104349421	0.430000	chr3	119034800	119035000	0.775000
chr1	26935028	26935228	0.550000	chr3	11911200	11911400	0.620000
chr4	4353040	4353240	0.465000	chr3	119126600	119126800	0.525000
chr5	115945214	115945414	0.505000	chr3	119206600	119206800	0.555000
chr3	155348297	155348497	0.415000	chr3	119211400	119211600	0.455000
chr12	115185062	115185262	0.435000	chr3	119219200	119219400	0.475000
chr1	132973731	132973931	0.000000	chr3	119235200	119235400	0.380000
chr13	72665202	72665602	0.325000	chr3	119239400	119239800	0.352500
chr4	122746649	122746849	0.420000	chr3	119240200	119240400	0.465000
chr22	26839421	26839621	0.560000	chr3	119240800	119241000	0.740000
chr11	42415303	42415503	0.365000	chr3	119241600	119241800	0.455000
chr10	60170361	60170761	0.427500	chr3	119243200	119243600	0.445000
chr4	181342439	181342639	0.415000	chr3	119259000	119259200	0.430000
chr1	87838430	87838630	0.405000	chr3	119275000	119275200	0.420000
chr4	2642350	2642750	0.460000	chr3	119289400	119289800	0.580000
chrX	16265	16465	0.430000	chr3	119292800	119293000	0.490000
chr18	39641106	39642506	0.407857	chr3	119294000	119295400	0.603571
chr1	99189554	99189754	0.385000	chr3	119296000	119296200	0.380000
chr7	156584453	156584653	0.480000	chr3	119301000	119301200	0.500000
chr9	96917106	96917306	0.480000	chr3	119301800	119302000	0.510000
chr1	216532177	216532377	0.405000	chr3	119305400	119305600	0.445000
chr16	33839862	33840062	0.385000	chr3	119311800	119312000	0.395000
chr17	76990624	76991224	0.530000	chr3	119322600	119323200	0.710000
chr3	197487483	197487683	0.530000	chr3	119323600	119323800	0.550000
chr6	40732817	40733217	0.367500	chr3	119332800	119333200	0.445000
chr12	123212343	123212543	0.515000	chr3	119334000	119334200	0.540000
chrX	23720723	23720923	0.435000	chr3	119343800	119344000	0.505000
chr6	5452881	5453081	0.485000	chr3	119352200	119352400	0.510000
chr16	10555353	10555953	0.435000	chr3	119353000	119353600	0.445000
chr1	192466236	192466436	0.375000	chr3	119418400	119418600	0.385000
chr14	18025893	18026293	0.400000	chr3	119437800	119438200	0.417500
chr12	42621129	42621329	0.450000	chr3	11944200	11944400	0.455000
chr5	115167336	115167536	0.405000	chr3	119443200	119443400	0.345000
chr8	60630688	60630888	0.420000	chr3	119456600	119456800	0.440000
chr16	82042516	82042916	0.432500	chr3	119457200	119457600	0.457500
chr11	69385810	69386610	0.555000	chr3	119463200	119464000	0.588750
chr3	179853037	179853437	0.410000	chr3	119468000	119468400	0.427500
chr2	85724977	85725177	0.605000	chr3	119468800	119469000	0.695000
chr5	154091791	154092391	0.420000	chr3	119469400	119470000	0.426667
chr6	16448723	16448923	0.425000	chr3	119477800	119478000	0.510000
chr8	73776489	73777089	0.466667	chr3	119498200	119498800	0.591667
chr4	84074809	84075809	0.381000	chr3	119499600	119500600	0.389000
chr19	26257814	26258014	0.390000	chr3	119501000	119501200	0.410000
chrX	98658334	98658534	0.445000	chr3	119506400	119506600	0.470000
chr5	34647749	34648149	0.422500	chr3	119508400	119508800	0.432500
chr20	13435595	13435795	0.355000	chr3	119525000	119525200	0.400000
chr3	64839326	64839526	0.425000	chr3	119533400	119533600	0.435000
chr18	33837306	33838106	0.356250	chr3	119554800	119555600	0.420000
chr6	84616037	84616237	0.405000	chr3	119558000	119558200	0.465000
chr5	111501612	111502012	0.377500	chr3	119558800	119559200	0.435000
chr22	44217070	44217270	0.380000	chr3	119559600	119559800	0.540000
chr12	47008514	47008714	0.400000	chr3	119561800	119562000	0.410000
chrX	103916497	103917097	0.433333	chr3	119562400	119563000	0.513333
chr2	60337313	60337513	0.465000	chr3	119570400	119570600	0.475000
chr15	66848451	66848651	0.540000	chr3	119579600	119579800	0.730000
chr3	90450130	90450330	0.385000	chr3	119580200	119580400	0.545000
chr6	105893167	105893367	0.435000	chr3	119582200	119582400	0.575000
chr17	25218615	25218815	0.415000	chr3	119588200	119588400	0.465000
chr17	66886722	66887122	0.502500	chr3	119589200	119589600	0.520000
chr13	21200571	21200771	0.560000	chr3	119600800	119601000	0.650000
chr17	76341035	76341435	0.430000	chr3	119627400	119627800	0.480000
chr22	41874704	41875504	0.461250	chr3	119628600	119629400	0.462500
chr2	159914460	159914660	0.365000	chr3	119630600	119630800	0.405000
chr2	65483693	65485093	0.456429	chr3	119637800	119639200	0.470714
chr6	17821208	17821408	0.305000	chr3	119639600	119639800	0.345000
chr5	65294103	65294303	0.375000	chr3	119658400	119658600	0.415000
chr1	244163411	244163611	0.390000	chr3	119665000	119665200	0.425000
chr11	51769893	51770493	0.398333	chr3	119677000	119677600	0.628333
chr4	17412673	17412873	0.380000	chr3	119680000	119680200	0.460000
chr14	52184613	52184813	0.335000	chr3	119681400	119681600	0.355000
chr3	141060607	141060807	0.375000	chr3	119700600	119700800	0.450000
chr1	224242949	224243349	0.450000	chr3	119702800	119703200	0.662500
chr2	226231067	226231267	0.300000	chr3	119772400	119772600	0.330000
chr10	64136348	64136548	0.365000	chr3	119779800	119780000	0.450000
chr5	79758980	79759180	0.310000	chr3	119783400	119783600	0.380000
chr13	101186908	101187108	0.415000	chr3	119784000	119784200	0.450000
chr7	120713301	120713501	0.395000	chr3	119786600	119786800	0.460000
chr5	98844236	98844436	0.510000	chr3	119795200	119795400	0.545000
chr19	2805325	2805725	0.622500	chr3	119810000	119810400	0.687500
chr4	160658347	160658747	0.357500	chr3	119821000	119821400	0.397500
chr4	190028778	190028978	0.245000	chr3	11982400	11982600	0.400000
chr20	17259049	17259249	0.370000	chr3	119840600	119840800	0.390000
chr6	155606749	155606949	0.455000	chr3	119888800	119889000	0.495000
chr5	118516498	118516698	0.345000	chr3	119892000	119892200	0.390000
chr13	64903092	64903292	0.330000	chr3	119894200	119894400	0.350000
chr5	84559163	84559563	0.352500	chr3	119909600	119910000	0.370000
chr4	144571381	144571581	0.365000	chr3	119937200	119937400	0.465000
chr6	74447113	74447313	0.350000	chr3	119945400	119945600	0.425000
chr13	52135611	52135811	0.345000	chr3	119965800	119966000	0.330000
chr10	88921252	88921452	0.420000	chr3	119973400	119973600	0.440000
chr1	58764915	58765115	0.415000	chr3	120004000	120004200	0.600000
chr2	170953974	170954174	0.400000	chr3	120022800	120023000	0.425000
chr21	35799197	35799597	0.410000	chr3	120033600	120034000	0.455000
chr1	8027941	8028141	0.395000	chr3	12004200	12004400	0.790000
chr1	145292177	145292377	0.405000	chr3	120050000	120050200	0.435000
chr11	23300175	23300375	0.420000	chr3	120051600	120051800	0.465000
chr5	151596120	151596320	0.355000	chr3	120088800	120089000	0.430000
chr9	207178	207378	0.370000	chr3	120092600	120092800	0.390000
chr4	175401535	175401935	0.417500	chr3	120093200	120093600	0.432500
chr17	4455142	4457342	0.526818	chr3	120094000	120096200	0.626364
chrX	84639925	84640125	0.350000	chr3	120104400	120104600	0.455000
chr19	15753203	15753403	0.420000	chr3	120145600	120145800	0.460000
chr8	8392700	8392900	0.460000	chr3	120147200	120147400	0.505000
chr9	86768616	86768816	0.435000	chr3	120162000	120162200	0.450000
chr18	78304037	78304237	0.470000	chr3	120178000	120178200	0.520000
chr5	52898465	52898665	0.415000	chr3	120192400	120192600	0.440000
chrX	54240178	54240578	0.350000	chr3	120203000	120203400	0.400000
chr4	157502780	157502980	0.405000	chr3	120228000	120228200	0.545000
chr10	60969315	60969515	0.395000	chr3	120244400	120244600	0.420000
chr8	50968211	50968411	0.345000	chr3	12027600	12027800	0.350000
chr1	194925558	194925758	0.440000	chr3	120285200	120285400	0.790000
chrX	30438953	30439353	0.362500	chr3	120344400	120344800	0.355000
chr22	44757802	44758002	0.465000	chr3	120348200	120348400	0.470000
chrX	50365698	50366498	0.440000	chr3	120348800	120349600	0.721250
chr5	152625990	152626190	0.485000	chr3	120407200	120407400	0.525000
chr9	71648488	71648888	0.445000	chr3	120414600	120415000	0.450000
chr7	107980405	107980605	0.395000	chr3	120417400	120417600	0.460000
chr6	89590344	89590544	0.480000	chr3	120419000	120419200	0.550000
chr2	42270880	42271080	0.460000	chr3	120440400	120440600	0.525000
chr12	4933540	4934140	0.410000	chr3	120450400	120451000	0.705000
chr4	2893188	2893388	0.425000	chr3	120451800	120452000	0.470000
chr4	183515524	183516324	0.362500	chr3	120498600	120499400	0.386250
chr2	182154619	182154819	0.405000	chr3	120516200	120516400	0.425000
chr17	30677015	30678015	0.491000	chr3	120558800	120559800	0.514000
chr6	89017721	89017921	0.335000	chr3	120561400	120561600	0.425000
chr2	183618274	183618474	0.380000	chr3	120567800	120568000	0.435000
chr13	75963455	75963655	0.455000	chr3	120568800	120569000	0.485000
chr7	131079847	131080247	0.505000	chr3	120596000	120596400	0.570000
chr9	77025302	77025502	0.415000	chr3	120615800	120616000	0.470000
chr22	10979706	10979906	0.000000	chr3	120623200	120623400	0.465000
chr17	46396394	46396594	0.420000	chr3	120642600	120642800	0.465000
chr2	147352393	147352593	0.515000	chr3	120645200	120645400	0.555000
chr2	215520060	215520660	0.405000	chr3	120646800	120647400	0.420000
chr13	110401300	110401500	0.345000	chr3	120659400	120659600	0.400000
chr9	42593356	42593556	0.410000	chr3	120678600	120678800	0.430000
chr9	1739988	1740188	0.370000	chr3	120679200	120679400	0.390000
chr4	140986107	140986307	0.380000	chr3	120688200	120688400	0.405000
chr12	57159477	57159677	0.560000	chr3	120719600	120719800	0.610000
chr12	93110432	93110632	0.315000	chr3	120741400	120741600	0.415000
chr11	115481008	115481808	0.431250	chr3	120742400	120743200	0.561250
chr14	79714330	79714530	0.350000	chr3	120743800	120744000	0.495000
chr4	85453230	85453430	0.365000	chr3	120752400	120752600	0.330000
chr7	62118488	62118688	0.360000	chr3	120768200	120768400	0.485000
chr5	28731814	28732014	0.270000	chr3	120774000	120774200	0.385000
chr6	89742653	89742853	0.360000	chr3	120775600	120775800	0.395000
chr16	3238617	3238817	0.460000	chr3	120795200	120795400	0.465000
chr1	22018423	22019023	0.436667	chr3	120908000	120908600	0.673333
chr21	33133020	33133220	0.490000	chr3	121167600	121167800	0.540000
chr6	112817111	112817311	0.365000	chr3	12120600	12120800	0.455000
chr1	111652170	111652370	0.445000	chr3	121312600	121312800	0.490000
chr13	82548623	82548823	0.405000	chr3	12135200	12135400	0.465000
chr1	152663686	152663886	0.475000	chr3	12138200	12138400	0.495000
chr1	226859528	226859728	0.380000	chr3	12139400	12139600	0.455000
chr3	194963404	194963604	0.385000	chr3	121432200	121432400	0.440000
chr16	11860113	11860313	0.460000	chr3	121433800	121434000	0.475000
chr9	60802694	60802894	0.000000	chr3	121483400	121483600	0.365000
chr22	38683193	38683393	0.415000	chr3	121490200	121490400	0.465000
chr2	42200280	42200480	0.410000	chr3	12151200	12151400	0.445000
chr5	66265848	66266048	0.410000	chr3	121515400	121515600	0.545000
chr7	132594273	132594873	0.476667	chr3	121545600	121546200	0.600000
chr2	92772775	92772975	0.380000	chr3	121546800	121547000	0.370000
chr1	199155160	199155360	0.365000	chr3	121548800	121549000	0.405000
chr20	10816137	10816337	0.465000	chr3	121553200	121553400	0.490000
chr14	44160133	44160333	0.365000	chr3	12156000	12156200	0.465000
chr1	24579681	24579881	0.440000	chr3	121574600	121574800	0.490000
chr16	23503949	23504149	0.490000	chr3	12158400	12158600	0.495000
chr6	66257391	66257591	0.380000	chr3	121606200	121606400	0.445000
chr6	103837528	103837728	0.350000	chr3	121654600	121654800	0.360000
chr14	58650734	58650934	0.290000	chr3	121659800	121660000	0.420000
chr4	66143812	66144212	0.372500	chr3	12166000	12166400	0.450000
chr9	81321025	81321425	0.450000	chr3	121660600	121661000	0.522500
chr16	77501064	77501264	0.490000	chr3	121667400	121667600	0.500000
chr19	57260736	57260936	0.425000	chr3	121689400	121689600	0.490000
chr5	65063133	65063333	0.425000	chr3	12170400	12170600	0.455000
chr8	847820	848020	0.335000	chr3	121718200	121718400	0.380000
chr4	136762419	136762619	0.310000	chr3	121722600	121722800	0.350000
chr20	56018286	56018486	0.395000	chr3	121724200	121724400	0.410000
chr3	55729769	55729969	0.410000	chr3	121740000	121740200	0.425000
chrX	16469754	16470154	0.457500	chr3	121749600	121750000	0.575000
chrX	31918272	31918872	0.425000	chr3	121757200	121757800	0.446667
chr7	102249953	102250153	0.360000	chr3	121759200	121759400	0.440000
chr9	118867898	118868098	0.470000	chr3	12176000	12176200	0.545000
chr10	35997502	35997702	0.405000	chr3	121768600	121768800	0.490000
chr12	114309291	114309491	0.390000	chr3	12178200	12178400	0.560000
chr2	49222008	49222208	0.390000	chr3	121805800	121806000	0.430000
chr19	37720646	37720846	0.355000	chr3	121809400	121809600	0.360000
chr15	96888386	96888586	0.375000	chr3	121824200	121824400	0.405000
chr5	69903382	69903782	0.590000	chr3	121835000	121835400	0.637500
chr18	16250950	16251150	0.385000	chr3	121836200	121836400	0.370000
chr8	59845622	59845822	0.375000	chr3	121839200	121839400	0.415000
chr10	40399826	40400026	0.390000	chr3	121869800	121870000	0.420000
chr11	52754055	52754255	0.410000	chr3	12187000	12187200	0.585000
chr2	165463353	165463553	0.285000	chr3	121871600	121871800	0.295000
chr16	37512457	37512857	0.380000	chr3	12187800	12188200	0.427500
chr3	161598223	161598823	0.388333	chr3	121924400	121925000	0.395000
chr6	69638186	69638586	0.395000	chr3	12193400	12193800	0.437500
chr15	54586400	54586600	0.435000	chr3	121938200	121938400	0.605000
chr10	30712124	30712924	0.402500	chr3	12194200	12195000	0.420000
chr17	26153861	26154061	0.405000	chr3	121957800	121958000	0.470000
chrX	143786941	143787141	0.360000	chr3	121958800	121959000	0.395000
chr19	25195644	25195844	0.380000	chr3	121990000	121990200	0.480000
chr16	21128627	21128827	0.540000	chr3	121992800	121993000	0.550000
chr1	98216253	98216853	0.405000	chr3	121995200	121995800	0.550000
chr12	97546209	97546409	0.430000	chr3	121997400	121997600	0.495000
chrX	138764289	138764489	0.405000	chr3	121998000	121998200	0.455000
chr6	62497735	62498135	0.430000	chr3	121998800	121999200	0.455000
chr7	44472086	44472486	0.320000	chr3	122003000	122003400	0.442500
chr5	112765308	112765508	0.435000	chr3	122005000	122005200	0.495000
chr1	14663943	14664143	0.355000	chr3	122014800	122015000	0.470000
chrY	37075099	37075299	0.000000	chr3	122025400	122025600	0.410000
chr3	147526853	147527053	0.385000	chr3	122030400	122030600	0.490000
chr2	49242483	49242683	0.435000	chr3	122053000	122053200	0.445000
chr3	30892532	30892732	0.295000	chr3	122055200	122055400	0.380000
chr10	68136371	68136571	0.445000	chr3	122060400	122060600	0.530000
chr10	126470196	126470796	0.438333	chr3	122064000	122064600	0.445000
chr9	81852878	81853078	0.395000	chr3	122067200	122067400	0.430000
chr14	73402833	73403033	0.345000	chr3	122068000	122068200	0.355000
chr22	35121187	35121387	0.495000	chr3	122074800	122075000	0.550000
chr12	8054844	8055244	0.460000	chr3	122077600	122078000	0.490000
chr14	35881763	35881963	0.465000	chr3	122085800	122086000	0.595000
chr1	47444639	47444839	0.555000	chr3	122091800	122092000	0.565000
chr13	95417521	95417721	0.540000	chr3	122092600	122092800	0.590000
chr22	32704079	32704279	0.425000	chr3	122098000	122098200	0.435000
chr20	59139154	59139754	0.380000	chr3	122101200	122101800	0.405000
chr12	101301511	101301711	0.425000	chr3	122102200	122102400	0.435000
chr4	23278112	23278312	0.400000	chr3	122123800	122124000	0.420000
chr17	43080808	43081008	0.375000	chr3	122130600	122130800	0.405000
chr4	146120825	146121225	0.387500	chr3	122190400	122190800	0.407500
chr5	167412567	167412767	0.365000	chr3	12222800	12223000	0.380000
chr12	101948571	101949171	0.423333	chr3	122233200	122233800	0.525000
```
