## Supplementary material for "Interspecies regulatory landscapes and elements revealed by novel joint systematic integration of human and mouse blood cell epigenomes": Scripts for IDEAS modeling of epigenetic states jointly in human and mouse: S3V2_IDEAS_hg38_ccre2.cCRE.M.notall0.N.bed_matched.8.bed (part 9 of 14)

```
chr12	24873279	24873679	0.297500	chr3	122245800	122246200	0.347500
chr1	57901476	57902276	0.442500	chr3	122247400	122248200	0.478750
chr7	65709113	65709313	0.300000	chr3	122253600	122253800	0.390000
chr1	103244509	103244709	0.400000	chr3	122255800	122256000	0.405000
chr1	219734409	219734609	0.395000	chr3	122258800	122259000	0.520000
chr3	66468868	66469268	0.352500	chr3	12226000	12226400	0.362500
chr2	61198244	61198444	0.295000	chr3	122264000	122264200	0.400000
chr5	75373956	75374156	0.355000	chr3	122266000	122266200	0.425000
chr1	62869349	62869549	0.325000	chr3	122271600	122271800	0.365000
chr1	73648384	73648584	0.380000	chr3	122273000	122273200	0.430000
chr7	35042795	35043195	0.487500	chr3	12229400	12229800	0.490000
chr6	15748761	15749361	0.383333	chr3	122295400	122296000	0.476667
chr5	51371509	51371709	0.410000	chr3	122300000	122300200	0.470000
chr2	78684247	78684847	0.358333	chr3	122306000	122306600	0.410000
chr2	158922540	158923140	0.388333	chr3	122313000	122313600	0.396667
chr1	18758548	18758748	0.390000	chr3	122314600	122314800	0.405000
chr1	122174357	122174557	0.440000	chr3	122322400	122322600	0.490000
chr15	65652018	65652418	0.455000	chr3	122325000	122325400	0.457500
chrX	62943160	62943560	0.407500	chr3	122353200	122353600	0.512500
chr12	46597233	46597433	0.420000	chr3	122354000	122354200	0.440000
chr4	58405379	58405779	0.355000	chr3	122355600	122356000	0.462500
chr3	191729459	191729659	0.340000	chr3	122356600	122356800	0.460000
chr12	128918652	128919052	0.415000	chr3	122358400	122358800	0.430000
chr12	45406983	45407183	0.420000	chr3	122365600	122365800	0.435000
chr8	133321403	133321603	0.470000	chr3	122383200	122383400	0.585000
chr4	127332955	127333355	0.437500	chr3	122384000	122384400	0.717500
chr1	19750362	19750562	0.415000	chr3	122390800	122391000	0.440000
chr7	39032035	39032235	0.365000	chr3	122393000	122393200	0.380000
chr7	122168211	122168411	0.315000	chr3	122409400	122409600	0.425000
chr3	20598814	20599014	0.295000	chr3	122430600	122430800	0.365000
chrX	63158801	63159001	0.325000	chr3	122449600	122449800	0.430000
chrY	54181939	54182139	0.000000	chr3	122462600	122462800	0.280000
chr20	39550014	39550414	0.447500	chr3	122470200	122470600	0.460000
chr15	92479930	92480130	0.405000	chr3	122497600	122497800	0.365000
chr5	159583382	159583582	0.420000	chr3	122498400	122498600	0.405000
chr9	34154767	34155167	0.365000	chr3	122502200	122502600	0.432500
chr15	85460178	85460378	0.415000	chr3	122505800	122506000	0.430000
chrX	33964782	33965182	0.387500	chr3	122509000	122509400	0.455000
chr9	6396505	6396705	0.420000	chr3	122511200	122511400	0.435000
chr17	30873559	30874559	0.465000	chr3	122514000	122515000	0.704000
chr3	111690368	111690568	0.430000	chr3	122517000	122517200	0.485000
chr5	89156695	89156895	0.425000	chr3	122534000	122534200	0.435000
chr1	134226262	134226462	0.000000	chr3	122539000	122539200	0.325000
chr8	67511717	67511917	0.305000	chr3	12254000	12254200	0.360000
chr17	14690158	14690358	0.270000	chr3	122560800	122561000	0.420000
chr2	187028019	187029019	0.502000	chr3	122563800	122564800	0.607000
chr17	36025044	36025244	0.360000	chr3	122573000	122573200	0.500000
chr8	68239625	68239825	0.395000	chr3	122576200	122576400	0.465000
chr2	173137866	173138266	0.460000	chr3	122577600	122578000	0.680000
chr3	141055057	141055257	0.520000	chr3	122598400	122598600	0.525000
chr2	163469698	163469898	0.455000	chr3	122602200	122602400	0.505000
chr14	92292921	92293121	0.355000	chr3	122610200	122610400	0.405000
chr15	67084340	67084540	0.440000	chr3	122612800	122613000	0.490000
chr12	18022900	18023100	0.350000	chr3	122617400	122617600	0.380000
chr4	79435132	79435332	0.315000	chr3	12265400	12265600	0.365000
chr20	13144644	13144844	0.480000	chr3	122678600	122678800	0.490000
chr1	162074920	162075120	0.440000	chr3	122679200	122679400	0.515000
chr3	4737749	4738149	0.440000	chr3	122680000	122680400	0.485000
chr12	46768436	46768636	0.330000	chr3	122680800	122681000	0.650000
chr1	152646937	152647137	0.450000	chr3	122682200	122682400	0.455000
chr2	227705018	227705418	0.435000	chr3	122683000	122683400	0.437500
chr9	97427365	97427565	0.400000	chr3	122689200	122689400	0.450000
chr8	97367342	97367742	0.360000	chr3	122695000	122695400	0.435000
chr5	108571135	108571335	0.470000	chr3	122698400	122698600	0.515000
chr1	113742826	113743026	0.455000	chr3	122700800	122701000	0.515000
chr12	19787983	19788183	0.390000	chr3	122721600	122721800	0.350000
chr14	96913505	96913705	0.415000	chr3	122724800	122725000	0.485000
chr17	30428396	30428596	0.330000	chr3	122730400	122730600	0.455000
chr5	149148412	149148812	0.525000	chr3	122733200	122733600	0.577500
chr9	74316516	74316716	0.395000	chr3	12276400	12276600	0.360000
chr3	195483977	195484177	0.400000	chr3	122797400	122797600	0.405000
chr14	30478984	30479184	0.385000	chr3	12287800	12288000	0.870000
chr3	186054791	186054991	0.540000	chr3	122890200	122890400	0.555000
chr6	42609755	42609955	0.440000	chr3	122902400	122902600	0.480000
chr4	57362236	57362836	0.416667	chr3	122921800	122922400	0.698333
chr12	51646972	51647172	0.425000	chr3	122939200	122939400	0.530000
chr11	123990101	123990301	0.370000	chr3	122941400	122941600	0.405000
chr11	134239048	134239248	0.560000	chr3	122943000	122943200	0.680000
chr8	52581145	52581345	0.490000	chr3	122952600	122952800	0.590000
chr4	13833035	13833235	0.465000	chr3	122975400	122975600	0.550000
chr13	72460764	72460964	0.415000	chr3	122976000	122976200	0.520000
chr8	20249598	20249998	0.645000	chr3	123027600	123028000	0.755000
chr7	13382323	13382523	0.405000	chr3	123028600	123028800	0.415000
chr3	158568885	158569685	0.387500	chr3	12303600	12304400	0.377500
chr3	170238959	170239159	0.350000	chr3	123036800	123037000	0.360000
chr5	127426715	127426915	0.445000	chr3	123055000	123055200	0.475000
chr19	33295656	33296056	0.505000	chr3	123066800	123067200	0.680000
chr3	75604858	75605058	0.415000	chr3	123068400	123068600	0.575000
chr12	63210489	63210889	0.422500	chr3	123069000	123069400	0.472500
chr22	32137526	32137726	0.520000	chr3	123071200	123071400	0.555000
chrX	53328437	53328837	0.462500	chr3	123072200	123072600	0.520000
chr2	159618038	159618238	0.330000	chr3	123081000	123081200	0.470000
chr19	27362426	27362626	0.390000	chr3	123081800	123082000	0.505000
chr2	225619226	225619426	0.435000	chr3	123082600	123082800	0.500000
chr9	38415945	38416145	0.565000	chr3	123084400	123084600	0.575000
chr12	5017134	5017334	0.500000	chr3	123085000	123085200	0.555000
chr1	145257445	145257645	0.460000	chr3	123085600	123085800	0.605000
chr7	75789250	75789450	0.355000	chr3	12308600	12308800	0.375000
chr18	37080426	37080826	0.525000	chr3	123098400	123098800	0.545000
chr2	7958971	7959371	0.490000	chr3	123104600	123105000	0.502500
chr21	42715224	42715424	0.520000	chr3	123110400	123110600	0.535000
chr4	177404158	177404358	0.490000	chr3	123113200	123113400	0.555000
chr8	70380800	70381000	0.515000	chr3	123114000	123114200	0.535000
chr9	18180580	18180980	0.402500	chr3	123114600	123115000	0.560000
chr5	19316082	19316282	0.425000	chr3	123152800	123153000	0.455000
chr7	151796832	151797032	0.530000	chr3	123154400	123154600	0.545000
chr16	40544065	40544265	0.000000	chr3	123182200	123182400	0.350000
chrX	3760923	3761723	0.405000	chr3	123190000	123190800	0.408750
chr8	54188525	54188725	0.510000	chr3	123194600	123194800	0.580000
chr22	18403572	18403772	0.625000	chr3	123201800	123202000	0.695000
chr5	77890810	77891010	0.290000	chr3	123229400	123229600	0.280000
chrX	7543319	7543519	0.360000	chr3	12323400	12323600	0.390000
chr15	81816249	81816449	0.295000	chr3	123258800	123259000	0.350000
chrY	5538979	5539179	0.335000	chr3	12326000	12326200	0.360000
chrX	1673302	1673502	0.425000	chr3	123268000	123268200	0.440000
chr1	42305553	42305753	0.435000	chr3	12328600	12328800	0.535000
chr9	34718738	34718938	0.530000	chr3	123286400	123286600	0.550000
chr12	33977057	33977257	0.455000	chr3	123307800	123308000	0.460000
chr22	21708356	21708756	0.470000	chr3	123318400	123318800	0.512500
chr6	169219336	169219536	0.465000	chr3	123329000	123329200	0.515000
chr21	5153291	5153491	0.530000	chr3	123344600	123344800	0.540000
chr10	17423520	17423920	0.427500	chr3	123347200	123347600	0.495000
chr2	28610092	28610292	0.375000	chr3	12336200	12336400	0.410000
chr2	105590267	105590467	0.490000	chr3	123365800	123366000	0.525000
chr6	791096	791296	0.460000	chr3	123386200	123386400	0.615000
chr12	100750783	100751383	0.493333	chr3	123421400	123422000	0.510000
chr1	207854387	207854587	0.475000	chr3	123425400	123425600	0.510000
chr9	93783762	93783962	0.350000	chr3	123431600	123431800	0.405000
chr6	99330818	99331018	0.500000	chr3	123448000	123448200	0.855000
chr17	52132902	52133102	0.495000	chr3	123448800	123449000	0.730000
chr2	6651250	6651450	0.510000	chr3	123449600	123449800	0.815000
chr2	161138220	161138420	0.310000	chr3	12345200	12345400	0.365000
chr14	57781242	57781642	0.350000	chr3	123492200	123492600	0.397500
chr3	18343927	18344127	0.240000	chr3	12350400	12350600	0.390000
chr4	81061469	81061669	0.375000	chr3	12351200	12351400	0.440000
chr9	13396253	13396453	0.350000	chr3	123521800	123522000	0.355000
chr9	130548542	130548742	0.540000	chr3	123523000	123523200	0.575000
chr15	72989179	72989379	0.430000	chr3	123532400	123532600	0.465000
chr4	154327055	154327455	0.355000	chr3	12353800	12354200	0.397500
chr11	107757745	107757945	0.480000	chr3	12354600	12354800	0.500000
chr7	122327329	122327529	0.325000	chr3	123561000	123561200	0.460000
chr7	115779460	115779660	0.340000	chr3	123569000	123569200	0.385000
chr8	103317658	103317858	0.465000	chr3	12357000	12357200	0.525000
chr11	21101058	21101258	0.405000	chr3	123571400	123571600	0.530000
chr12	8939086	8939286	0.380000	chr3	123576200	123576400	0.410000
chr2	217412253	217413053	0.457500	chr3	123584600	123585400	0.715000
chr4	135164903	135165703	0.381250	chr3	123585800	123586600	0.466250
chrX	69642785	69643185	0.377500	chr3	123587000	123587400	0.385000
chr16	38213557	38213757	0.400000	chr3	123601000	123601200	0.505000
chr8	40828801	40829001	0.430000	chr3	123602400	123602600	0.455000
chr15	20842649	20842849	0.420000	chr3	123606000	123606200	0.500000
chr20	7465102	7465302	0.430000	chr3	123610400	123610600	0.520000
chr1	155259725	155259925	0.320000	chr3	123611200	123611400	0.375000
chr9	86402685	86402885	0.455000	chr3	123618800	123619000	0.465000
chr18	11045568	11045768	0.410000	chr3	123624400	123624600	0.505000
chr5	140360239	140360439	0.585000	chr3	123636600	123636800	0.635000
chrX	139920711	139920911	0.430000	chr3	123642400	123642600	0.550000
chr16	2533026	2533426	0.537500	chr3	123652400	123652800	0.555000
chr5	121432031	121432231	0.365000	chr3	123667800	123668000	0.400000
chrX	82788899	82789299	0.480000	chr3	123693800	123694200	0.497500
chr6	168181616	168181816	0.505000	chr3	123696000	123696200	0.515000
chrX	96061934	96062134	0.395000	chr3	123702200	123702400	0.545000
chr3	11336238	11336438	0.480000	chr3	123713400	123713600	0.510000
chr4	120722373	120722573	0.505000	chr3	123719200	123719400	0.565000
chr3	36621308	36621508	0.460000	chr3	123723600	123723800	0.520000
chr3	113276721	113276921	0.465000	chr3	123757400	123757600	0.590000
chr1	153976604	153976804	0.415000	chr3	123758400	123758600	0.470000
chr3	74499933	74500133	0.325000	chr3	12380600	12380800	0.360000
chr18	50338282	50338682	0.455000	chr3	123814000	123814400	0.492500
chr8	102261284	102261484	0.375000	chr3	123883200	123883400	0.540000
chr3	59943355	59943555	0.400000	chr3	123884400	123884600	0.665000
chrX	124721355	124721755	0.312500	chr3	12394000	12394400	0.337500
chr3	197230941	197231141	0.335000	chr3	123949800	123950000	0.400000
chr11	99228127	99228727	0.308333	chr3	12395000	12395600	0.398333
chr11	111738382	111738582	0.530000	chr3	123961200	123961400	0.635000
chr14	86579832	86580032	0.465000	chr3	123963400	123963600	0.500000
chr7	22612858	22613258	0.422500	chr3	123966800	123967200	0.442500
chr2	170610972	170611172	0.470000	chr3	123979800	123980000	0.515000
chr21	9637763	9638163	0.442500	chr3	123992000	123992400	0.680000
chr14	96688140	96688340	0.475000	chr3	12399400	12399600	0.515000
chr2	139357181	139357381	0.445000	chr3	124007200	124007400	0.520000
chr4	188163174	188163374	0.475000	chr3	124016600	124016800	0.545000
chr7	4768004	4768604	0.550000	chr3	124033000	124033600	0.743333
chr15	49751215	49751415	0.500000	chr3	12405800	12406000	0.535000
chrX	91479222	91479422	0.370000	chr3	124079200	124079400	0.395000
chr6	154618335	154618535	0.440000	chr3	124131800	124132000	0.460000
chr2	26804337	26804537	0.350000	chr3	12414000	12414200	0.430000
chr15	44953826	44954026	0.405000	chr3	124217600	124217800	0.450000
chr12	125950734	125950934	0.495000	chr3	124250200	124250400	0.560000
chr17	17374085	17374485	0.447500	chr3	124257400	124257800	0.485000
chr12	85198796	85198996	0.430000	chr3	12427600	12427800	0.435000
chr8	4153169	4153369	0.475000	chr3	124299200	124299400	0.495000
chr3	148957923	148958123	0.415000	chr3	124316000	124316200	0.490000
chr8	114736658	114736858	0.300000	chr3	124318800	124319000	0.365000
chr8	102352757	102352957	0.415000	chr3	124352200	124352400	0.420000
chr6	112882490	112882890	0.367500	chr3	124402800	124403200	0.390000
chr2	127185340	127185540	0.385000	chr3	124468400	124468600	0.505000
chrX	49877477	49877877	0.515000	chr3	124491200	124491600	0.542500
chr16	27148529	27148729	0.415000	chr3	124550400	124550600	0.425000
chr15	69793083	69793283	0.510000	chr3	124557600	124557800	0.535000
chr1	236766441	236766641	0.445000	chr3	124560000	124560200	0.520000
chr8	133398725	133398925	0.415000	chr3	124565000	124565200	0.495000
chr12	8830177	8830577	0.405000	chr3	124576800	124577200	0.470000
chr11	89404236	89404436	0.425000	chr3	124579800	124580000	0.495000
chr8	6690487	6690887	0.475000	chr3	124584600	124585000	0.702500
chr2	51580215	51580415	0.470000	chr3	124586400	124586600	0.615000
chr16	77986922	77987322	0.487500	chr3	124587000	124587400	0.525000
chr15	70529327	70529727	0.492500	chr3	12459000	12459400	0.520000
chr13	99335550	99335750	0.405000	chr3	124620600	124620800	0.495000
chr19	12022530	12022730	0.495000	chr3	124621600	124621800	0.535000
chr7	25407755	25408155	0.427500	chr3	124627400	124627800	0.442500
chrX	58800655	58800855	0.420000	chr3	12462800	12463000	0.430000
chr1	66911458	66911858	0.365000	chr3	124639800	124640200	0.400000
chr13	17642011	17642211	0.390000	chr3	124641200	124641400	0.440000
chr13	105425899	105426099	0.400000	chr3	124654200	124654400	0.530000
chr14	43816720	43816920	0.455000	chr3	124671200	124671400	0.515000
chr4	9799654	9799854	0.485000	chr3	124689000	124689200	0.505000
chr2	120499606	120499806	0.445000	chr3	124730400	124730600	0.635000
chr10	100704911	100705111	0.500000	chr3	124731000	124731200	0.610000
chr2	42868310	42868710	0.430000	chr3	124749400	124749800	0.465000
chr7	30202700	30202900	0.440000	chr3	124761400	124761600	0.540000
chr8	85352398	85352598	0.475000	chr3	124769000	124769200	0.545000
chr2	171206551	171206751	0.375000	chr3	124772400	124772600	0.490000
chr13	75656026	75656226	0.500000	chr3	124784800	124785000	0.505000
chr4	39730497	39731097	0.488333	chr3	124791400	124792000	0.523333
chr15	100009832	100010032	0.460000	chr3	12480000	12480200	0.500000
chr5	10243979	10244379	0.395000	chr3	124800400	124800800	0.537500
chr5	31395818	31396018	0.460000	chr3	124812800	124813000	0.490000
chr3	194808549	194808949	0.472500	chr3	124829800	124830200	0.490000
chr3	179595501	179595701	0.375000	chr3	124831800	124832000	0.480000
chrY	12478044	12478444	0.460000	chr3	124835000	124835400	0.555000
chr2	151235779	151236179	0.455000	chr3	12484200	12484600	0.632500
chr17	33761070	33761270	0.380000	chr3	124863400	124863600	0.460000
chrY	37753031	37753231	0.000000	chr3	12487000	12487200	0.415000
chr10	53592130	53592730	0.391667	chr3	124875400	124876000	0.408333
chr16	66010686	66010886	0.445000	chr3	124876600	124876800	0.575000
chr1	35532433	35532833	0.380000	chr3	124878800	124879200	0.445000
chr14	18438695	18439895	0.454167	chr3	124886600	124887800	0.761667
chr5	153196789	153196989	0.490000	chr3	124901400	124901600	0.500000
chr10	129768181	129768381	0.390000	chr3	124926800	124927000	0.455000
chr6	53081953	53082153	0.420000	chr3	124941800	124942000	0.440000
chr2	228928675	228929075	0.350000	chr3	124975000	124975400	0.402500
chr5	93440156	93440356	0.425000	chr3	124985400	124985600	0.410000
chr12	29013709	29013909	0.385000	chr3	124995600	124995800	0.515000
chr15	26296241	26296441	0.485000	chr3	12499600	12499800	0.560000
chr5	56505980	56506180	0.385000	chr3	125002200	125002400	0.390000
chr6	119567227	119567427	0.320000	chr3	125019400	125019600	0.510000
chr14	31275658	31275858	0.335000	chr3	125022200	125022400	0.320000
chr1	158629398	158629798	0.312500	chr3	125025600	125026000	0.355000
chr16	63949350	63949550	0.465000	chr3	12503600	12503800	0.565000
chr13	81724843	81725043	0.360000	chr3	125052000	125052200	0.510000
chr18	22334678	22335278	0.440000	chr3	125054600	125055200	0.465000
chr2	26751991	26752191	0.435000	chr3	125056000	125056200	0.765000
chr4	84630265	84630465	0.395000	chr3	125069600	125069800	0.425000
chr18	36339643	36339843	0.510000	chr3	125075800	125076000	0.585000
chr22	21638750	21638950	0.505000	chr3	125078800	125079000	0.515000
chr4	2869379	2869579	0.440000	chr3	125110800	125111000	0.450000
chr8	45588366	45588566	0.410000	chr3	125115800	125116000	0.540000
chr8	78376397	78376597	0.460000	chr3	125119800	125120000	0.475000
chr2	211263292	211263492	0.425000	chr3	125121800	125122000	0.480000
chr8	80789921	80790121	0.405000	chr3	125123600	125123800	0.490000
chrX	32371752	32371952	0.310000	chr3	125125800	125126000	0.450000
chr6	114244774	114244974	0.360000	chr3	125129000	125129200	0.480000
chr2	156966106	156966306	0.420000	chr3	125129600	125129800	0.500000
chr2	120742651	120742851	0.310000	chr3	125132800	125133000	0.490000
chr9	134818688	134819288	0.628333	chr3	125141600	125142200	0.680000
chr4	99884309	99884509	0.290000	chr3	125146200	125146400	0.405000
chr17	31660111	31660311	0.480000	chr3	125147200	125147400	0.605000
chr12	132320207	132320407	0.610000	chr3	125149000	125149200	0.665000
chr3	14443152	14443352	0.450000	chr3	125150600	125150800	0.500000
chrY	1034604	1034804	0.475000	chr3	125154800	125155000	0.490000
chr6	80250381	80250581	0.465000	chr3	125155600	125155800	0.480000
chr15	80181845	80182045	0.440000	chr3	125164200	125164400	0.500000
chr1	188796385	188796585	0.385000	chr3	125165200	125165400	0.555000
chr5	96394139	96394339	0.445000	chr3	125186200	125186400	0.460000
chr2	174736285	174736685	0.505000	chr3	125189400	125189800	0.545000
chr19	20957930	20958130	0.450000	chr3	125191400	125191600	0.455000
chr4	8922502	8922702	0.535000	chr3	125212600	125212800	0.760000
chr1	70556054	70556254	0.360000	chr3	125214800	125215000	0.385000
chr10	91051921	91052121	0.435000	chr3	125221000	125221200	0.485000
chr5	118346694	118346894	0.415000	chr3	125222000	125222200	0.400000
chr18	39537912	39538112	0.320000	chr3	125257600	125257800	0.355000
chrX	41175187	41175587	0.457500	chr3	125310800	125311200	0.465000
chr10	56119577	56119777	0.290000	chr3	125317000	125317200	0.340000
chr11	55616758	55616958	0.395000	chr3	125332600	125332800	0.460000
chr21	13668561	13668761	0.340000	chr3	125352800	125353000	0.385000
chr10	102902944	102903344	0.452500	chr3	125357200	125357600	0.690000
chr16	29131442	29132042	0.635000	chr3	125374800	125375400	0.725000
chr20	4887683	4887883	0.500000	chr3	125375800	125376000	0.505000
chr17	26330670	26330870	0.410000	chr3	125381800	125382000	0.470000
chr7	8256256	8256456	0.435000	chr3	125382400	125382600	0.460000
chrX	72850662	72850862	0.460000	chr3	125400000	125400200	0.495000
chr7	48225813	48226013	0.490000	chr3	125403800	125404000	0.500000
chr8	116578398	116578598	0.515000	chr3	12541800	12542000	0.555000
chrY	24620485	24621485	0.416000	chr3	125433000	125434000	0.497000
chr7	133101911	133102111	0.380000	chr3	125438000	125438200	0.440000
chr15	70752110	70752310	0.495000	chr3	125440200	125440400	0.520000
chr4	31349354	31349554	0.310000	chr3	125444000	125444200	0.330000
chr11	107431683	107432083	0.282500	chr3	125460400	125460800	0.387500
chr9	121938766	121938966	0.400000	chr3	125462800	125463000	0.475000
chr1	205740265	205740465	0.465000	chr3	125492200	125492400	0.485000
chr5	13401055	13401255	0.360000	chr3	125496800	125497000	0.400000
chr4	189343515	189343715	0.335000	chr3	125512200	125512400	0.350000
chr1	22829144	22829344	0.655000	chr3	125520200	125520400	0.715000
chr3	12068592	12069592	0.420000	chr3	12554200	12555200	0.436000
chr4	73320509	73320909	0.432500	chr3	12555600	12556000	0.472500
chr15	22524039	22524239	0.435000	chr3	12556400	12556600	0.485000
chr11	130718536	130719536	0.482000	chr3	12557000	12558000	0.565000
chr4	77974451	77974651	0.435000	chr3	12558800	12559000	0.450000
chr2	208186442	208186642	0.395000	chr3	125591400	125591600	0.460000
chr3	43005722	43006322	0.433333	chr3	125594200	125594800	0.468333
chr18	32066482	32067482	0.451000	chr3	125595200	125596200	0.665000
chr9	23616018	23616218	0.390000	chr3	125605800	125606000	0.495000
chr1	46773672	46774072	0.432500	chr3	125622000	125622400	0.437500
chr2	157234959	157235159	0.345000	chr3	12563000	12563200	0.450000
chr1	243855581	243855781	0.480000	chr3	125633200	125633400	0.505000
chr5	24756145	24756345	0.320000	chr3	125635400	125635600	0.405000
chrX	136201026	136201226	0.465000	chr3	125644400	125644600	0.475000
chr1	160868	161068	0.455000	chr3	125646800	125647000	0.470000
chr2	15277151	15277351	0.410000	chr3	125669400	125669600	0.530000
chr12	72514772	72514972	0.460000	chr3	125671000	125671200	0.475000
chr12	42189058	42189458	0.335000	chr3	125677000	125677400	0.382500
chr10	105176542	105176742	0.475000	chr3	12570000	12570200	0.555000
chr7	112204148	112204348	0.440000	chr3	125743000	125743200	0.500000
chr6	35319465	35319865	0.607500	chr3	125766200	125766600	0.745000
chr1	152904987	152905187	0.525000	chr3	12579600	12579800	0.540000
chr5	80522237	80522437	0.360000	chr3	125827800	125828000	0.435000
chr10	128021654	128021854	0.540000	chr3	125834600	125834800	0.565000
chr12	16810298	16810498	0.305000	chr3	125836200	125836400	0.455000
chr15	71610218	71610418	0.480000	chr3	125864600	125864800	0.535000
chr3	2068504	2068704	0.470000	chr3	12590200	12590400	0.500000
chr18	34990630	34990830	0.415000	chr3	125912400	125912600	0.430000
chr22	48379197	48381197	0.568500	chr3	125915400	125917400	0.665000
chr7	102088338	102088538	0.535000	chr3	125921800	125922000	0.555000
chr2	158018996	158019196	0.380000	chr3	125929200	125929400	0.555000
chr11	35017889	35018089	0.490000	chr3	125929800	125930000	0.525000
chr6	167193076	167193276	0.505000	chr3	125931400	125931600	0.545000
chr4	139334727	139335327	0.356667	chr3	125935000	125935600	0.448333
chr7	45004905	45005105	0.450000	chr3	125936200	125936400	0.475000
chr1	106794036	106794436	0.382500	chr3	12594400	12594800	0.432500
chr5	52554699	52554899	0.320000	chr3	125949000	125949200	0.445000
chr16	12454139	12454339	0.545000	chr3	125958000	125958200	0.815000
chr4	8125753	8125953	0.615000	chr3	125969000	125969200	0.695000
chr9	120946991	120947391	0.462500	chr3	125972400	125972800	0.515000
chr6	19189042	19189442	0.367500	chr3	125985000	125985400	0.435000
chr17	68347341	68347941	0.488333	chr3	125990400	125991000	0.580000
chr2	159858661	159858861	0.400000	chr3	126021200	126021400	0.515000
chr10	109745020	109745220	0.485000	chr3	126034600	126034800	0.520000
chr6	110256641	110256841	0.430000	chr3	126053600	126053800	0.460000
chr10	132413330	132413530	0.575000	chr3	126057000	126057200	0.595000
chr2	26766377	26766577	0.515000	chr3	126065000	126065200	0.555000
chr3	153521308	153521508	0.395000	chr3	12607200	12607400	0.420000
chr2	111922652	111923052	0.485000	chr3	126081600	126082000	0.547500
chr3	37061256	37061456	0.445000	chr3	126083000	126083200	0.450000
chr15	51126016	51127016	0.455000	chr3	126083600	126084600	0.714000
chr1	91790704	91790904	0.400000	chr3	126114000	126114200	0.445000
chr21	34711580	34711780	0.535000	chr3	126134200	126134400	0.595000
chr4	83525454	83525654	0.495000	chr3	126156600	126156800	0.630000
chr4	80017107	80017907	0.432500	chr3	126197800	126198600	0.446250
chr2	158683346	158683546	0.425000	chr3	126208800	126209000	0.535000
chr15	75458088	75458488	0.510000	chr3	126213000	126213400	0.745000
chr11	131038811	131039011	0.420000	chr3	126246400	126246600	0.560000
chr7	95253845	95254045	0.265000	chr3	12625800	12626000	0.385000
chr12	7737404	7737804	0.402500	chr3	126258600	126259000	0.575000
chr7	102359107	102359307	0.535000	chr3	126259600	126259800	0.610000
chr13	56653793	56653993	0.490000	chr3	126261000	126261200	0.505000
chr21	36300692	36300892	0.535000	chr3	126267600	126267800	0.705000
chr2	93164812	93165012	0.355000	chr3	12627400	12627600	0.360000
chr10	53690817	53691017	0.335000	chr3	126275800	126276000	0.375000
chr11	80690325	80690525	0.260000	chr3	12629600	12629800	0.400000
chr2	44779447	44779847	0.502500	chr3	126309200	126309600	0.540000
chr10	128284376	128284776	0.570000	chr3	126338800	126339200	0.610000
chr13	41118352	41118552	0.445000	chr3	126343000	126343200	0.695000
chr10	85622053	85622253	0.505000	chr3	126348400	126348600	0.560000
chr9	124019660	124020860	0.490000	chr3	126355400	126356600	0.612500
chr14	65384312	65385312	0.417000	chr3	126357000	126358000	0.729000
chr10	129257469	129257669	0.335000	chr3	12638200	12638400	0.390000
chr9	1027038	1027438	0.512500	chr3	126389200	126389600	0.692500
chr5	136649334	136649534	0.320000	chr3	126399400	126399600	0.365000
chr3	101714479	101714879	0.377500	chr3	12643000	12643400	0.405000
chr7	137530780	137530980	0.370000	chr3	12644400	12644600	0.400000
chr7	19263731	19263931	0.475000	chr3	126464600	126464800	0.535000
chr22	13174551	13174751	0.350000	chr3	126466200	126466400	0.500000
chr20	4569969	4570169	0.415000	chr3	126472400	126472600	0.510000
chr16	68380984	68381184	0.440000	chr3	126473000	126473200	0.480000
chr2	129226526	129226726	0.455000	chr3	126475000	126475200	0.630000
chr16	88035473	88036073	0.608333	chr3	126475600	126476200	0.821667
chr6	115024521	115024921	0.327500	chr3	12647600	12648000	0.340000
chr7	54288059	54288259	0.360000	chr3	12648400	12648600	0.370000
chr11	11312569	11312769	0.450000	chr3	126497200	126497400	0.510000
chr6	159308287	159308487	0.435000	chr3	126522400	126522600	0.565000
chr12	61695119	61695519	0.470000	chr3	126524200	126524600	0.760000
chr19	21997975	21998575	0.476667	chr3	126528800	126529400	0.568333
chr19	40549433	40550033	0.493333	chr3	126530200	126530800	0.618333
chr8	98757600	98757800	0.305000	chr3	126533600	126533800	0.360000
chr2	70259032	70259632	0.448333	chr3	126540600	126541200	0.480000
chr16	75414261	75414461	0.345000	chr3	12657000	12657200	0.395000
chr18	53439809	53440009	0.585000	chr3	126570400	126570600	0.615000
chr4	144106894	144107094	0.430000	chr3	126573600	126573800	0.565000
chr4	139444188	139444788	0.451667	chr3	126607200	126607800	0.460000
chr18	58608212	58608412	0.415000	chr3	12660800	12661000	0.485000
chr7	77852933	77853133	0.365000	chr3	126613600	126613800	0.390000
chr6	86630744	86631344	0.388333	chr3	12662200	12662800	0.418333
chr1	227740677	227741677	0.598000	chr3	12663400	12664400	0.661000
chr7	110712720	110712920	0.600000	chr3	126655000	126655200	0.765000
chr17	7692738	7692938	0.510000	chr3	126679400	126679600	0.675000
chr12	1339708	1340308	0.585000	chr3	126704000	126704600	0.711667
chr3	67713572	67713772	0.490000	chr3	126731200	126731400	0.555000
chrX	154190659	154190859	0.530000	chr3	126745800	126746000	0.550000
chr18	59226757	59226957	0.455000	chr3	126746600	126746800	0.480000
chr20	36202374	36202774	0.537500	chr3	126749000	126749400	0.545000
chr10	63703995	63704195	0.550000	chr3	126752400	126752600	0.585000
chr20	44630655	44630855	0.470000	chr3	12676400	12676600	0.515000
chr4	187186793	187186993	0.385000	chr3	126780800	126781000	0.505000
chr5	176243006	176243206	0.325000	chr3	12682000	12682200	0.395000
chr3	165861273	165861473	0.375000	chr3	12682600	12682800	0.500000
chr11	35519127	35519327	0.420000	chr3	126836000	126836200	0.510000
chr4	131983615	131983815	0.315000	chr3	126872000	126872200	0.475000
chr20	31257884	31258084	0.475000	chr3	126886400	126886600	0.495000
chr19	14883295	14883495	0.500000	chr3	126895800	126896000	0.540000
chr13	41829819	41830019	0.455000	chr3	126903600	126903800	0.530000
chr7	119055628	119055828	0.460000	chr3	126908800	126909000	0.530000
chr7	1436248	1436648	0.512500	chr3	126911400	126911800	0.530000
chr5	60934709	60934909	0.420000	chr3	126917400	126917600	0.490000
chr7	154136711	154137111	0.377500	chr3	126918400	126918800	0.397500
chr8	88900940	88901140	0.390000	chr3	126925400	126925600	0.430000
chr5	119792074	119792274	0.420000	chr3	126935800	126936000	0.425000
chr9	15697031	15697231	0.500000	chr3	126954400	126954600	0.565000
chr15	58649454	58649654	0.355000	chr3	126955000	126955200	0.515000
chr9	35035668	35035868	0.565000	chr3	126961200	126961400	0.580000
chr4	98631301	98631501	0.485000	chr3	12696600	12696800	0.500000
chr10	130628421	130629221	0.420000	chr3	126982000	126982800	0.630000
chr17	11568057	11569057	0.442000	chr3	126983400	126984400	0.766000
chr9	97188444	97188844	0.450000	chr3	126986000	126986400	0.575000
chr18	26651872	26652072	0.515000	chr3	126990200	126990400	0.595000
chrX	49001876	49002076	0.570000	chr3	126995200	126995400	0.660000
chr14	94028284	94028484	0.495000	chr3	126996200	126996400	0.645000
chr7	38403221	38403421	0.515000	chr3	127002200	127002400	0.685000
chr18	21685962	21686162	0.500000	chr3	127011400	127011600	0.570000
chrX	82961349	82961549	0.530000	chr3	127015400	127015600	0.625000
chr1	239442177	239442377	0.530000	chr3	127026200	127026400	0.595000
chr10	34998558	34998758	0.505000	chr3	127035800	127036000	0.680000
chr6	24082783	24082983	0.485000	chr3	127036400	127036600	0.580000
chr1	203206296	203206496	0.465000	chr3	127045000	127045200	0.535000
chr17	33520056	33520256	0.455000	chr3	127065000	127065200	0.500000
chr12	79423158	79423358	0.395000	chr3	12706600	12706800	0.505000
chr2	99502985	99503185	0.515000	chr3	12707400	12707600	0.520000
chr1	5866240	5866440	0.565000	chr3	127075000	127075200	0.585000
chr5	57499447	57499647	0.430000	chr3	127079400	127079600	0.555000
chr22	18631704	18631904	0.570000	chr3	127131800	127132000	0.630000
chr1	185482923	185483123	0.495000	chr3	127138600	127138800	0.600000
chrX	59652299	59652499	0.410000	chr3	12716600	12716800	0.490000
chrX	133905558	133905758	0.355000	chr3	12720200	12720400	0.380000
chr18	13224935	13225135	0.515000	chr3	127206200	127206400	0.555000
chr16	20157539	20157739	0.505000	chr3	127224200	127224400	0.540000
chr17	10386725	10386925	0.455000	chr3	127254800	127255000	0.585000
chr4	47782734	47782934	0.355000	chr3	127293400	127293600	0.465000
chr2	78227364	78227564	0.365000	chr3	127299400	127299600	0.460000
chr4	129092969	129093569	0.556667	chr3	127304200	127304800	0.638333
chr5	119397969	119398169	0.405000	chr3	127307600	127307800	0.455000
chr8	64204002	64204202	0.385000	chr3	127325000	127325200	0.455000
chr20	23119701	23119901	0.560000	chr3	127374200	127374400	0.640000
chr15	46394766	46394966	0.545000	chr3	127406400	127406600	0.605000
chr6	151669810	151670010	0.415000	chr3	127411400	127411600	0.570000
chr13	104781761	104781961	0.435000	chr3	127449000	127449200	0.515000
chr6	16542348	16542748	0.467500	chr3	127455600	127456000	0.760000
chr6	148366333	148366533	0.435000	chr3	127476400	127476600	0.480000
chr8	63236204	63236604	0.332500	chr3	127481400	127481800	0.502500
chr9	98900924	98901124	0.485000	chr3	127484000	127484200	0.580000
chr11	67125035	67125235	0.485000	chr3	127536600	127536800	0.555000
chr2	241091612	241092012	0.530000	chr3	127544200	127544600	0.630000
chr1	64932278	64932478	0.450000	chr3	127547800	127548000	0.735000
chr13	39105272	39105472	0.405000	chr3	12755800	12756000	0.445000
chr5	151098026	151098426	0.532500	chr3	127575000	127575400	0.625000
chr17	77606007	77606407	0.485000	chr3	127586000	127586400	0.535000
chr3	56716579	56716779	0.485000	chr3	127587400	127587600	0.510000
chr12	77780579	77780779	0.480000	chr3	127588000	127588200	0.595000
chr15	41831983	41832983	0.545000	chr3	127588800	127589800	0.592000
chr15	55992107	55993507	0.483571	chr3	127590400	127591800	0.637143
chrX	82776016	82776216	0.460000	chr3	127592200	127592400	0.475000
chr3	72069767	72070367	0.438333	chr3	127592800	127593400	0.473333
chr10	30054392	30054992	0.403333	chr3	127595000	127595600	0.523333
chr6	21012382	21012782	0.437500	chr3	127597400	127597800	0.475000
chr10	29377381	29377781	0.380000	chr3	127598200	127598600	0.720000
chr10	43597734	43598134	0.470000	chr3	127600400	127600800	0.527500
chr3	37678850	37679050	0.360000	chr3	127601800	127602000	0.430000
chr8	128522930	128523130	0.355000	chr3	127607800	127608000	0.455000
chrX	21686005	21686205	0.475000	chr3	127626400	127626600	0.485000
chr2	15832118	15833518	0.443571	chr3	127629000	127630400	0.702143
chr13	22616630	22616830	0.515000	chr3	12763400	12763600	0.595000
chr1	3158061	3158461	0.390000	chr3	127637600	127638000	0.472500
chr13	51488547	51488747	0.440000	chr3	127652200	127652400	0.570000
chr10	3885570	3886970	0.459286	chr3	127672000	127673400	0.729286
chr16	13124072	13124272	0.435000	chr3	127674400	127674600	0.605000
chr8	130508759	130509159	0.472500	chr3	127683600	127684000	0.557500
chr12	106137123	106137323	0.415000	chr3	127685600	127685800	0.575000
chr11	44339762	44339962	0.580000	chr3	12768800	12769000	0.830000
chr16	32157181	32157381	0.615000	chr3	127691000	127691200	0.635000
chr16	87026394	87026594	0.515000	chr3	127694400	127694600	0.545000
chr12	121185723	121185923	0.500000	chr3	127696200	127696400	0.555000
chr6	15969381	15969581	0.490000	chr3	127697000	127697200	0.605000
chr17	4076536	4076736	0.550000	chr3	127697600	127697800	0.555000
chr6	118630762	118631162	0.467500	chr3	127699600	127700000	0.575000
chr3	44601259	44601659	0.477500	chr3	127701200	127701600	0.535000
chr7	129054356	129054556	0.525000	chr3	127702200	127702400	0.610000
chr19	7670758	7671158	0.552500	chr3	127707000	127707400	0.555000
chr18	5718578	5718778	0.420000	chr3	127715600	127715800	0.565000
chr5	159382492	159382692	0.355000	chr3	127728600	127728800	0.365000
chr10	36911347	36911547	0.370000	chr3	127729600	127729800	0.420000
chr3	118499379	118499579	0.485000	chr3	127732400	127732600	0.530000
chr5	145262588	145262788	0.340000	chr3	127733200	127733400	0.455000
chr7	55854357	55854557	0.495000	chr3	127734800	127735000	0.555000
chr3	131148377	131148777	0.305000	chr3	127736200	127736600	0.417500
chr12	110503105	110503305	0.485000	chr3	127749800	127750000	0.520000
chr7	75093441	75094041	0.428333	chr3	127750400	127751000	0.470000
chr12	130845178	130845578	0.482500	chr3	127754000	127754400	0.550000
chr10	1697515	1698315	0.466250	chr3	127754800	127755600	0.528750
chr12	56304543	56304743	0.550000	chr3	127761400	127761600	0.570000
chr20	5577046	5577246	0.460000	chr3	127762200	127762400	0.550000
chr11	34126793	34126993	0.425000	chr3	127767200	127767400	0.435000
chr8	9045492	9045892	0.465000	chr3	127768400	127768800	0.497500
chr4	8933505	8933705	0.320000	chr3	127771000	127771200	0.480000
chr16	67270460	67270660	0.445000	chr3	12777200	12777400	0.460000
chr1	96858157	96858957	0.523750	chr3	127775400	127776200	0.547500
chr14	22112315	22112515	0.435000	chr3	127778000	127778200	0.450000
chr14	53372674	53372874	0.450000	chr3	127779800	127780000	0.485000
chrY	22893755	22893955	0.425000	chr3	127791200	127791400	0.510000
chr3	107749542	107749742	0.445000	chr3	127800600	127800800	0.480000
chrY	21948674	21948874	0.425000	chr3	127808400	127808600	0.465000
chr10	92390741	92391141	0.502500	chr3	127816400	127816800	0.560000
chr5	168371556	168372156	0.416667	chr3	127820200	127820800	0.431667
chr15	58739324	58739524	0.520000	chr3	127821600	127821800	0.610000
chr16	70945935	70946135	0.505000	chr3	127823200	127823400	0.845000
chr6	99845528	99845728	0.475000	chr3	12782600	12782800	0.480000
chr7	3262680	3262880	0.475000	chr3	127832000	127832200	0.505000
chr20	48129668	48129868	0.380000	chr3	127857400	127857600	0.485000
chr6	75324051	75324251	0.375000	chr3	127860200	127860400	0.560000
chr3	183319365	183319565	0.410000	chr3	127866000	127866200	0.560000
chr17	30085989	30086189	0.430000	chr3	12787400	12787600	0.540000
chr5	10258063	10258263	0.475000	chr3	127874200	127874400	0.495000
chr3	81513427	81513627	0.345000	chr3	127886600	127886800	0.410000
chr10	64929653	64929853	0.410000	chr3	127903800	127904000	0.505000
chr13	101832359	101832759	0.432500	chr3	127908200	127908600	0.517500
chr21	3583565	3583765	0.000000	chr3	127925800	127926000	0.340000
chr18	1598326	1598526	0.315000	chr3	127955800	127956000	0.370000
chr7	151618579	151618779	0.490000	chr3	127960000	127960200	0.550000
chr11	49082901	49083501	0.433333	chr3	12796600	12797200	0.708333
chr1	19942383	19942583	0.440000	chr3	127971000	127971200	0.480000
chr17	61208761	61208961	0.425000	chr3	127987400	127987600	0.440000
chr2	69919387	69919587	0.505000	chr3	12799600	12799800	0.530000
chr13	78612245	78612445	0.520000	chr3	128011200	128011400	0.570000
chr21	16085131	16085931	0.360000	chr3	128051800	128052600	0.695000
chr11	45942376	45942576	0.445000	chr3	128054400	128054600	0.505000
chrX	39864678	39864878	0.420000	chr3	128067600	128067800	0.465000
chr20	995319	995519	0.540000	chr3	128068200	128068400	0.545000
chr10	26426158	26426358	0.525000	chr3	128071200	128071400	0.620000
chr9	124411018	124411218	0.540000	chr3	128072000	128072200	0.565000
chr11	44454591	44454791	0.575000	chr3	12807200	12807400	0.585000
chr20	32815328	32815728	0.427500	chr3	128075600	128076000	0.707500
chr5	139715008	139716408	0.490000	chr3	128076400	128077800	0.672857
chr7	54346988	54347188	0.395000	chr3	128080400	128080600	0.455000
chr1	155599562	155599762	0.480000	chr3	128089200	128089400	0.580000
chr17	18922601	18922801	0.415000	chr3	128094600	128094800	0.530000
chr11	114363836	114364036	0.420000	chr3	128095200	128095400	0.590000
chr16	86707732	86708332	0.490000	chr3	12810000	12810600	0.723333
chr3	102822265	102822465	0.395000	chr3	12811000	12811200	0.600000
chr21	35970716	35971316	0.466667	chr3	128112400	128113000	0.468333
chr8	94096158	94096558	0.477500	chr3	128123800	128124200	0.575000
chr5	74377585	74377785	0.430000	chr3	128128400	128128600	0.480000
chr14	105510957	105511157	0.400000	chr3	128133600	128133800	0.490000
chr9	36397205	36397405	0.470000	chr3	128145400	128145600	0.555000
chr19	51321801	51322401	0.590000	chr3	128153000	128153600	0.618333
chr3	155104920	155105120	0.320000	chr3	128155600	128155800	0.430000
chr10	45911686	45911886	0.360000	chr3	128160800	128161000	0.390000
chr21	32613940	32614140	0.465000	chr3	128171000	128171200	0.505000
chr20	59525753	59525953	0.455000	chr3	128174000	128174200	0.550000
chr14	50137824	50138024	0.465000	chr3	12817600	12817800	0.690000
chr4	118937258	118937458	0.425000	chr3	128187600	128187800	0.465000
chr4	65747521	65747721	0.305000	chr3	128217800	128218000	0.440000
chr17	26284460	26284860	0.407500	chr3	128226800	128227200	0.535000
chr2	199680189	199680389	0.340000	chr3	12823000	12823200	0.385000
chr11	18064808	18065208	0.432500	chr3	128243200	128243600	0.472500
chr19	56747027	56747427	0.450000	chr3	12825200	12825600	0.555000
chr10	117906941	117907141	0.345000	chr3	128295400	128295600	0.320000
chr10	129726199	129726399	0.535000	chr3	12830600	12830800	0.550000
chr11	97871325	97871725	0.507500	chr3	128307000	128307400	0.562500
chr15	91661472	91661672	0.540000	chr3	12831400	12831600	0.605000
chr19	57788103	57788303	0.430000	chr3	128316600	128316800	0.665000
chr3	195716109	195716309	0.510000	chr3	128322200	128322400	0.600000
chr9	83004809	83005009	0.435000	chr3	12832400	12832600	0.520000
chr1	85501462	85502462	0.402000	chr3	12833000	12834000	0.507000
chr6	64574358	64574558	0.335000	chr3	128332800	128333000	0.410000
chr19	47251463	47251663	0.480000	chr3	128334400	128334600	0.505000
chr5	142901355	142901555	0.420000	chr3	128339600	128339800	0.430000
chr8	100656447	100656647	0.520000	chr3	128343800	128344000	0.555000
chrX	41007022	41007422	0.450000	chr3	128345200	128345600	0.465000
chr8	47157976	47158376	0.405000	chr3	128351000	128351400	0.465000
chr9	36544562	36544762	0.555000	chr3	128366400	128366600	0.600000
chrY	26644649	26644849	0.430000	chr3	128370400	128370600	0.620000
chr5	37881010	37881210	0.470000	chr3	12838000	12838200	0.530000
chr2	108586372	108586972	0.458333	chr3	128383400	128384000	0.551667
chr2	110099971	110100371	0.505000	chr3	128385600	128386000	0.555000
chr17	38573390	38573590	0.525000	chr3	128388000	128388200	0.535000
chr4	97736639	97737039	0.585000	chr3	128391800	128392200	0.605000
chr15	81297590	81298590	0.501000	chr3	128394000	128395000	0.563000
chr12	114378414	114378614	0.520000	chr3	128395600	128395800	0.625000
chr10	29832539	29832739	0.470000	chr3	12839600	12839800	0.490000
chr20	1537805	1538005	0.530000	chr3	128400000	128400200	0.620000
chr10	102449570	102449770	0.485000	chr3	128408200	128408400	0.630000
chr2	44214141	44214341	0.535000	chr3	128408800	128409000	0.635000
chr10	35596690	35598890	0.504545	chr3	128409400	128411600	0.635909
chr12	53814127	53815127	0.445000	chr3	12841000	12842000	0.528000
chr10	69034927	69035527	0.503333	chr3	128412000	128412600	0.591667
chr21	35806405	35807005	0.471667	chr3	128413000	128413600	0.631667
chr10	109353824	109354024	0.530000	chr3	128414000	128414200	0.620000
chr17	75488897	75489297	0.570000	chr3	128415200	128415600	0.632500
chr5	17074091	17074491	0.475000	chr3	128416000	128416400	0.680000
chr2	62132710	62132910	0.465000	chr3	128416800	128417000	0.590000
chr9	74049444	74049844	0.407500	chr3	12842400	12842800	0.442500
chr1	161179495	161179695	0.540000	chr3	128424800	128425000	0.590000
chr2	118596670	118596870	0.540000	chr3	128426400	128426600	0.805000
chr7	73536513	73536713	0.560000	chr3	128433000	128433200	0.790000
chr17	75323782	75323982	0.470000	chr3	128435200	128435400	0.660000
chr1	69934648	69934848	0.410000	chr3	128438600	128438800	0.590000
chr4	47465373	47465573	0.365000	chr3	128448600	128448800	0.495000
chr19	11304238	11304438	0.495000	chr3	128453600	128453800	0.700000
chr8	17185380	17185580	0.505000	chr3	128454200	128454400	0.630000
chr18	61928255	61928855	0.446667	chr3	128456000	128456600	0.595000
chr1	226830222	226830822	0.496667	chr3	128457000	128457600	0.615000
chr20	11363026	11363226	0.500000	chr3	128458800	128459000	0.635000
chr16	69864194	69864394	0.505000	chr3	128462000	128462200	0.590000
chr15	76132921	76133121	0.545000	chr3	128467200	128467400	0.560000
chr4	3753911	3754111	0.525000	chr3	128469000	128469200	0.595000
chr1	215390976	215391176	0.425000	chr3	128469600	128469800	0.530000
chrX	105425392	105425592	0.385000	chr3	128470600	128470800	0.610000
chr15	79941595	79941795	0.540000	chr3	128471200	128471400	0.560000
chr5	132564934	132565734	0.461250	chr3	128477400	128478200	0.518750
chr20	6884237	6885637	0.428571	chr3	128478600	128480000	0.490714
chr2	31129828	31130028	0.490000	chr3	128480400	128480600	0.650000
chr22	39484624	39484824	0.540000	chr3	128481000	128481200	0.660000
chr8	12891158	12891558	0.492500	chr3	128481600	128482000	0.645000
chr11	113677358	113677558	0.375000	chr3	128483200	128483400	0.450000
chr1	167516786	167516986	0.515000	chr3	128484000	128484200	0.665000
chr19	6114608	6114808	0.515000	chr3	128485000	128485200	0.610000
chr4	185932588	185932788	0.520000	chr3	128485800	128486000	0.625000
chr17	56744617	56744817	0.530000	chr3	128486800	128487000	0.680000
chr8	2614822	2617022	0.444545	chr3	128487400	128489600	0.692727
chr1	45820923	45821323	0.492500	chr3	128490200	128490600	0.622500
chr4	4096347	4096947	0.526667	chr3	128491200	128491800	0.576667
chr1	159148208	159148408	0.420000	chr3	12849200	12849400	0.450000
chr5	173015469	173016469	0.487000	chr3	128492800	128493800	0.682000
chr2	142594028	142594228	0.395000	chr3	128494200	128494400	0.480000
chrX	47129579	47130179	0.493333	chr3	128495400	128496000	0.591667
chr16	9229247	9229847	0.511667	chr3	128496400	128497000	0.638333
chr1	12633331	12633931	0.446667	chr3	128497600	128498200	0.683333
chr17	59328300	59328500	0.505000	chr3	128503200	128503400	0.550000
chr7	28555877	28556077	0.400000	chr3	128505000	128505200	0.545000
chr6	29445379	29445579	0.505000	chr3	128523600	128523800	0.635000
chr1	116155013	116155213	0.440000	chr3	128533000	128533200	0.515000
chr12	63877824	63878024	0.430000	chr3	128546600	128546800	0.495000
chr3	24766233	24766633	0.450000	chr3	128547400	128547800	0.567500
chr2	115151520	115151720	0.510000	chr3	128548800	128549000	0.565000
chrY	21473915	21474115	0.480000	chr3	128554200	128554400	0.570000
chr5	176282940	176283140	0.400000	chr3	128555400	128555600	0.730000
chr3	160115053	160115253	0.585000	chr3	128557000	128557200	0.650000
chr6	52989980	52990180	0.430000	chr3	128559600	128559800	0.550000
chr14	37063735	37063935	0.455000	chr3	128567800	128568000	0.495000
chr9	28378430	28378630	0.445000	chr3	128572600	128572800	0.560000
chr13	109346035	109346435	0.507500	chr3	128573800	128574200	0.555000
chrY	127928	128328	0.502500	chr3	128584400	128584800	0.637500
chr2	141622520	141622720	0.365000	chr3	128585200	128585400	0.480000
chr12	121597856	121598056	0.575000	chr3	128591000	128591200	0.615000
chr2	233116663	233116863	0.530000	chr3	128592200	128592400	0.550000
chr19	28588951	28589151	0.455000	chr3	128595600	128595800	0.495000
chr10	103507870	103508070	0.545000	chr3	128599000	128599200	0.580000
chr4	1971996	1972196	0.565000	chr3	128604000	128604200	0.650000
chr8	90474234	90474434	0.385000	chr3	128606200	128606400	0.445000
chr19	13432018	13432418	0.530000	chr3	128608400	128608800	0.680000
chr16	15435229	15435629	0.517500	chr3	128616600	128617000	0.622500
chr5	4192887	4193687	0.445000	chr3	128617600	128618400	0.623750
chr18	78033628	78033828	0.410000	chr3	128619600	128619800	0.455000
chr4	179092738	179092938	0.460000	chr3	128650200	128650400	0.775000
chr6	157435971	157436171	0.535000	chr3	128650800	128651000	0.680000
chr14	68485221	68485621	0.447500	chr3	128651400	128651800	0.472500
chr12	21878742	21878942	0.415000	chr3	128654000	128654200	0.470000
chrY	5822294	5822494	0.425000	chr3	128655600	128655800	0.445000
chr14	53667289	53667489	0.395000	chr3	128656600	128656800	0.425000
chr13	60267864	60268064	0.510000	chr3	128671200	128671400	0.525000
chr16	24070579	24070779	0.445000	chr3	128674800	128675000	0.560000
chr5	173053979	173054179	0.415000	chr3	128679400	128679600	0.460000
chr11	131389442	131390042	0.473333	chr3	12868000	12868600	0.535000
chr12	107845702	107846302	0.646667	chr3	128680600	128681200	0.658333
chrX	117348904	117349104	0.305000	chr3	128681600	128681800	0.375000
chr14	56364518	56364718	0.450000	chr3	128684000	128684200	0.550000
chr3	66223641	66223841	0.410000	chr3	128685000	128685200	0.440000
chr2	106345216	106345616	0.500000	chr3	12869000	12869400	0.707500
chr8	118408513	118408713	0.295000	chr3	128697400	128697600	0.320000
chr5	172697773	172697973	0.620000	chr3	128698800	128699000	0.690000
chr11	36354075	36354275	0.400000	chr3	128704600	128704800	0.470000
chr8	23561518	23561718	0.600000	chr3	12871000	12871200	0.610000
chr9	89525560	89525760	0.535000	chr3	128715200	128715400	0.540000
chr5	12890847	12891047	0.385000	chr3	128719000	128719200	0.445000
chr5	43341659	43341859	0.435000	chr3	128722400	128722600	0.520000
chr2	219223936	219224136	0.610000	chr3	128726000	128726200	0.660000
chr1	31800445	31800845	0.595000	chr3	128726600	128727000	0.627500
chrX	9273683	9273883	0.455000	chr3	128740800	128741000	0.340000
chr13	91500414	91500614	0.395000	chr3	128748600	128748800	0.505000
chr4	112084956	112085156	0.385000	chr3	128759600	128759800	0.495000
chr3	54684084	54684484	0.480000	chr3	12876000	12876400	0.735000
chr18	52844902	52845102	0.385000	chr3	128764000	128764200	0.525000
chrX	5912408	5912608	0.365000	chr3	128773800	128774000	0.480000
chr20	47801238	47801438	0.465000	chr3	12877600	12877800	0.545000
chr1	144888441	144889041	0.456667	chr3	12878400	12879000	0.485000
chr21	30184286	30184486	0.530000	chr3	128784400	128784600	0.570000
chr10	84178175	84178375	0.425000	chr3	128787400	128787600	0.475000
chr13	61796680	61796880	0.390000	chr3	128788000	128788200	0.430000
chr21	26458435	26458635	0.355000	chr3	128789200	128789400	0.405000
chr4	173861785	173861985	0.485000	chr3	128793800	128794000	0.520000
chr10	122219375	122219575	0.465000	chr3	12879400	12879600	0.565000
chr11	52395330	52395530	0.405000	chr3	128794600	128794800	0.445000
chr12	102407653	102407853	0.435000	chr3	128795200	128795400	0.470000
chr18	65329288	65329488	0.370000	chr3	128803400	128803600	0.445000
chr5	91093483	91093883	0.357500	chr3	128804000	128804400	0.470000
chr7	125328646	125329046	0.367500	chr3	128805800	128806200	0.402500
chrX	80584359	80584559	0.415000	chr3	128806800	128807000	0.455000
chr11	98844931	98845131	0.495000	chr3	128808600	128808800	0.505000
chr9	2551614	2551814	0.400000	chr3	128809800	128810000	0.430000
chr19	26703775	26704175	0.397500	chr3	128814600	128815000	0.437500
chr15	78843626	78843826	0.450000	chr3	128825400	128825600	0.505000
chr3	52155609	52156009	0.392500	chr3	128830000	128830400	0.445000
chr11	25868134	25868334	0.365000	chr3	128842400	128842600	0.455000
chr10	86555601	86556001	0.475000	chr3	128845800	128846200	0.700000
chr4	8150028	8150228	0.525000	chr3	128846600	128846800	0.665000
chr7	155417156	155417356	0.525000	chr3	128849000	128849200	0.545000
chr9	20265519	20265919	0.437500	chr3	128850000	128850400	0.587500
chr10	129158392	129158592	0.450000	chr3	128854600	128854800	0.465000
chr14	59231875	59232075	0.410000	chr3	128855600	128855800	0.460000
chr14	3861852	3862052	0.000000	chr3	12886200	12886400	0.440000
chr4	15312609	15312809	0.435000	chr3	128863600	128863800	0.565000
chr5	147805440	147805640	0.450000	chr3	128865600	128865800	0.525000
chr1	32309581	32309781	0.480000	chr3	128867200	128867400	0.485000
chr4	180740377	180740577	0.505000	chr3	128875600	128875800	0.530000
chrX	68430354	68430554	0.385000	chr3	128878800	128879000	0.485000
chr10	118856323	118856523	0.550000	chr3	128879400	128879600	0.700000
chr13	32711190	32711590	0.487500	chr3	128882800	128883200	0.490000
chr6	27089995	27090195	0.320000	chr3	128896000	128896200	0.490000
chr1	246988580	246988980	0.457500	chr3	128910000	128910400	0.615000
chr18	19806779	19806979	0.405000	chr3	12891200	12891400	0.410000
chr3	170330911	170331111	0.435000	chr3	12892000	12892200	0.485000
chr21	41489977	41490177	0.470000	chr3	128923200	128923400	0.550000
chr1	79028982	79029382	0.387500	chr3	128950600	128951000	0.512500
chr11	26510247	26510447	0.380000	chr3	128955800	128956000	0.460000
chr1	1463672	1464672	0.525000	chr3	12895600	12896600	0.547000
chr12	92081625	92082225	0.365000	chr3	128970400	128971000	0.390000
chr7	113226580	113227180	0.455000	chr3	128974000	128974600	0.458333
chr5	9827444	9827644	0.505000	chr3	128991400	128991600	0.545000
chr3	83086427	83086827	0.467500	chr3	128994000	128994400	0.632500
chr20	49045717	49045917	0.590000	chr3	128996800	128997000	0.610000
chr20	32221225	32221425	0.450000	chr3	128998600	128998800	0.485000
chr14	77493789	77494189	0.532500	chr3	129001200	129001600	0.702500
chr2	122215495	122215695	0.435000	chr3	129002200	129002400	0.680000
chr22	34436820	34437020	0.565000	chr3	129003800	129004000	0.790000
chr11	122696349	122696549	0.525000	chr3	129013600	129013800	0.540000
chr3	176491105	176491305	0.455000	chr3	129015800	129016000	0.565000
chr1	160775808	160776208	0.537500	chr3	12901600	12902000	0.595000
chr8	38017429	38018429	0.428000	chr3	129016400	129017400	0.516000
chr6	84072992	84073192	0.555000	chr3	129022400	129022600	0.595000
chr16	23664027	23664227	0.400000	chr3	129024000	129024200	0.485000
chr20	60310718	60311118	0.500000	chr3	129027000	129027400	0.692500
chrX	75296115	75296315	0.480000	chr3	129034800	129035000	0.570000
chr19	45992096	45992296	0.495000	chr3	129036000	129036200	0.500000
chr9	100437175	100437375	0.510000	chr3	129045800	129046000	0.775000
chr11	47416937	47417137	0.535000	chr3	129052000	129052200	0.575000
chr3	167015616	167015816	0.405000	chr3	129052800	129053000	0.560000
chr8	88374491	88375091	0.426667	chr3	129053400	129054000	0.463333
chr4	97100587	97101187	0.393333	chr3	129054600	129055200	0.430000
chr10	121264543	121264943	0.427500	chr3	129056800	129057200	0.520000
chr16	81911538	81911938	0.487500	chr3	129058400	129058800	0.525000
chr19	42697595	42697995	0.462500	chr3	129060600	129061000	0.582500
chr13	31356747	31356947	0.425000	chr3	129065800	129066000	0.485000
chr3	57276388	57276788	0.377500	chr3	129067800	129068200	0.475000
chr22	23682533	23682733	0.580000	chr3	129068600	129068800	0.745000
chr1	199687928	199688128	0.385000	chr3	129069400	129069600	0.415000
chr22	34107743	34108143	0.457500	chr3	129070400	129070800	0.477500
chr4	144613921	144614121	0.480000	chr3	129080200	129080400	0.530000
chr17	63347917	63348117	0.440000	chr3	129088000	129088200	0.590000
chr5	119291782	119292182	0.450000	chr3	129090200	129090600	0.565000
chr9	34139101	34139301	0.530000	chr3	129101800	129102000	0.575000
chr17	72444366	72444566	0.490000	chr3	129106400	129106600	0.585000
chrX	20138485	20138685	0.315000	chr3	129112400	129112600	0.475000
chr11	121719855	121720255	0.417500	chr3	129118800	129119200	0.430000
chr10	93834784	93835184	0.500000	chr3	129119600	129120000	0.552500
chr12	118468391	118468591	0.455000	chr3	129120600	129120800	0.555000
chr17	58644319	58644919	0.506667	chr3	129121400	129122000	0.775000
chr3	99169083	99169283	0.355000	chr3	129123800	129124000	0.385000
chr5	126114277	126114477	0.440000	chr3	129160000	129160200	0.535000
chr9	4323930	4324530	0.353333	chr3	12916000	12916600	0.571667
chr1	11739483	11740083	0.533333	chr3	129161000	129161600	0.561667
chr9	91710780	91711180	0.440000	chr3	129162000	129162400	0.535000
chr13	74430612	74430812	0.415000	chr3	129162800	129163000	0.495000
chr20	6951200	6951400	0.505000	chr3	129172600	129172800	0.530000
chr2	120419874	120420074	0.500000	chr3	129179600	129179800	0.525000
chr12	118438719	118438919	0.410000	chr3	129182400	129182600	0.440000
chr10	125885414	125886414	0.454000	chr3	129183200	129184200	0.693000
chr1	166628037	166628237	0.280000	chr3	129186000	129186200	0.360000
chr15	25370964	25371164	0.400000	chr3	129195800	129196000	0.475000
chr15	10385655	10385855	0.000000	chr3	129199600	129199800	0.370000
chr14	105818354	105818554	0.530000	chr3	129212000	129212200	0.570000
chr11	88917126	88917326	0.440000	chr3	12922400	12922600	0.530000
chr3	165007744	165008344	0.261667	chr3	129224600	129225200	0.378333
chr3	83012204	83012404	0.340000	chr3	129226400	129226600	0.395000
chrX	34238954	34239154	0.395000	chr3	129227800	129228000	0.435000
chr3	70915875	70916075	0.420000	chr3	129229200	129229400	0.500000
chr9	133373841	133374441	0.435000	chr3	129230400	129231000	0.456667
chr8	120296244	120296444	0.310000	chr3	129231400	129231600	0.375000
chrX	97831309	97831509	0.410000	chr3	129233600	129233800	0.495000
chr5	181295651	181296251	0.428333	chr3	129239000	129239600	0.471667
chr8	3582895	3583095	0.425000	chr3	129240400	129240600	0.480000
chr15	92701908	92702108	0.475000	chr3	129245800	129246000	0.530000
chrX	74614570	74614770	0.620000	chr3	12924600	12924800	0.665000
chrX	2513353	2513953	0.491667	chr3	129249200	129249800	0.613333
chr1	867195	867595	0.422500	chr3	129256600	129257000	0.485000
chr1	36145315	36145515	0.470000	chr3	129266800	129267000	0.525000
chr15	51082912	51083312	0.362500	chr3	129276400	129276800	0.425000
chr10	133110440	133110640	0.520000	chr3	129278000	129278200	0.525000
chr19	1016624	1016824	0.625000	chr3	129278800	129279000	0.745000
chr3	10227514	10227914	0.482500	chr3	129279600	129280000	0.535000
chr11	90160754	90160954	0.320000	chr3	129282800	129283000	0.405000
chr8	72123818	72124018	0.395000	chr3	129289200	129289400	0.495000
chr15	19737406	19737606	0.000000	chr3	129295400	129295600	0.410000
chr18	24672632	24672832	0.470000	chr3	129304800	129305000	0.500000
chr12	14188687	14189087	0.462500	chr3	129305800	129306200	0.517500
chr19	44127937	44128137	0.405000	chr3	129311000	129311200	0.545000
chr13	108606878	108607078	0.460000	chr3	129312000	129312200	0.510000
chr11	4467799	4469199	0.462857	chr3	129312800	129314200	0.555714
chr1	43609410	43610010	0.598333	chr3	129315000	129315600	0.671667
chr5	99763385	99764385	0.521000	chr3	129316000	129317000	0.700000
chr3	153377639	153377839	0.505000	chr3	12931600	12931800	0.660000
chr3	89947731	89947931	0.515000	chr3	129324000	129324200	0.615000
chr9	80074323	80074723	0.500000	chr3	129327600	129328000	0.512500
chr20	3186026	3186226	0.545000	chr3	129328800	129329000	0.555000
chr4	174216605	174216805	0.475000	chr3	129338600	129338800	0.515000
chr21	39100307	39100507	0.490000	chr3	129344000	129344200	0.765000
chr2	45006067	45006267	0.640000	chr3	129344600	129344800	0.685000
chr10	91803129	91803329	0.455000	chr3	129348800	129349000	0.545000
chr1	212506030	212506230	0.515000	chr3	129352200	129352400	0.580000
chr10	22174119	22174519	0.507500	chr3	12935400	12935800	0.622500
chr3	124251119	124251319	0.530000	chr3	129358400	129358600	0.585000
chr20	58263389	58263589	0.445000	chr3	129360400	129360600	0.645000
chr1	82298100	82298300	0.490000	chr3	129361200	129361400	0.505000
chr15	47396599	47396799	0.480000	chr3	129361800	129362000	0.495000
chr10	56154815	56155015	0.470000	chr3	129365400	129365600	0.485000
chr22	28556206	28556406	0.500000	chr3	129370000	129370200	0.515000
chr5	169069712	169069912	0.530000	chr3	129383400	129383600	0.590000
chr18	22515490	22515690	0.550000	chr3	129385600	129385800	0.590000
chr1	13381763	13382563	0.460000	chr3	129399000	129399800	0.507500
chr4	135463857	135464657	0.376250	chr3	129413400	129414200	0.455000
chr21	40363424	40363624	0.420000	chr3	129424400	129424600	0.460000
chrX	139106065	139106665	0.426667	chr3	129428600	129429200	0.516667
chr7	135864250	135865250	0.442000	chr3	129439400	129440400	0.603000
chr10	18093174	18093574	0.455000	chr3	129441200	129441600	0.485000
chr9	26337624	26337824	0.490000	chr3	12944400	12944600	0.680000
chr3	99641000	99641200	0.350000	chr3	129444200	129444400	0.455000
chr5	134049557	134049957	0.445000	chr3	129448200	129448600	0.447500
chr10	7961096	7962096	0.436000	chr3	129461600	129462600	0.449000
chr20	54276687	54276887	0.445000	chr3	12946200	12946400	0.535000
chr8	48654335	48654535	0.395000	chr3	129469200	129469400	0.455000
chr16	32990424	32991024	0.391667	chr3	12947000	12947600	0.556667
chr12	75711302	75711502	0.450000	chr3	12948000	12948200	0.480000
chr15	20509271	20509871	0.478333	chr3	129481600	129482200	0.555000
chr10	110625015	110625215	0.415000	chr3	129482800	129483000	0.515000
chr12	7079719	7079919	0.505000	chr3	129485800	129486000	0.515000
chr2	215571977	215572177	0.315000	chr3	129486400	129486600	0.380000
chr8	124280318	124280718	0.442500	chr3	129489200	129489600	0.502500
chr21	42959798	42960398	0.480000	chr3	12949000	12949600	0.548333
chr16	46818958	46819358	0.450000	chr3	129490200	129490600	0.495000
chr6	118146056	118146456	0.400000	chr3	129503800	129504200	0.467500
chr13	53339122	53339322	0.450000	chr3	129523400	129523600	0.550000
chr8	129633587	129633787	0.490000	chr3	129525400	129525600	0.570000
chrX	132423121	132423321	0.355000	chr3	129526200	129526400	0.445000
chr12	11968610	11969410	0.446250	chr3	12953000	12953800	0.578750
chrX	143114563	143114763	0.355000	chr3	129536000	129536200	0.480000
chr10	88424486	88424686	0.400000	chr3	129549400	129549600	0.570000
chr2	38418684	38419284	0.520000	chr3	12955000	12955600	0.611667
chr20	63391304	63391704	0.502500	chr3	129553000	129553400	0.607500
chr15	23774273	23774473	0.475000	chr3	129553800	129554000	0.480000
chr1	204575344	204575744	0.520000	chr3	129554800	129555200	0.567500
chr15	43979175	43979375	0.465000	chr3	129555800	129556000	0.585000
chr3	75309443	75310243	0.383750	chr3	129558400	129559200	0.611250
chr5	178950420	178950620	0.445000	chr3	129564200	129564400	0.615000
chr17	28382475	28382675	0.520000	chr3	129567400	129567600	0.605000
chr2	10854770	10855170	0.487500	chr3	129570200	129570600	0.582500
chr12	2190867	2192267	0.544286	chr3	129573200	129574600	0.600714
chr6	163736939	163738539	0.481875	chr3	129575000	129576600	0.610625
chr10	43741082	43741282	0.535000	chr3	12957600	12957800	0.585000
chr13	48048812	48049012	0.490000	chr3	129577000	129577200	0.615000
chr5	14503964	14505164	0.577500	chr3	129577600	129578800	0.624167
chr12	94751381	94751581	0.445000	chr3	12958400	12958600	0.515000
chr16	49120921	49121121	0.480000	chr3	129586400	129586600	0.625000
chr2	95835247	95835447	0.580000	chr3	129592800	129593000	0.650000
chr11	336418	337018	0.438333	chr3	129593600	129594200	0.543333
chr2	141475882	141476282	0.495000	chr3	129596800	129597200	0.557500
chr11	19407430	19407630	0.525000	chr3	129597600	129597800	0.610000
chr5	176725612	176726012	0.582500	chr3	129599600	129600000	0.592500
chr15	98293968	98294568	0.508333	chr3	12960000	12960600	0.570000
chr11	72094724	72094924	0.505000	chr3	129603200	129603400	0.650000
chr12	3448898	3449098	0.470000	chr3	129603800	129604000	0.575000
chr8	19046114	19046714	0.478333	chr3	129605200	129605800	0.746667
chr8	80631434	80632434	0.464000	chr3	129606200	129607200	0.776000
chr10	19467894	19468094	0.505000	chr3	129607800	129608000	0.590000
chr6	159489839	159490239	0.495000	chr3	129608600	129609000	0.557500
chrY	52144006	52144206	0.000000	chr3	129609800	129610000	0.380000
chr9	85603463	85603663	0.505000	chr3	129612600	129612800	0.565000
chr18	7239979	7240179	0.435000	chr3	12961400	12961600	0.485000
chr7	18993990	18994190	0.480000	chr3	129615000	129615200	0.570000
chr2	99284932	99285132	0.510000	chr3	129616000	129616200	0.620000
chr6	36127780	36128380	0.545000	chr3	129616600	129617200	0.558333
chr8	120649289	120649489	0.520000	chr3	129619000	129619200	0.630000
chr1	203357600	203357800	0.465000	chr3	129620000	129620200	0.620000
chr19	54902812	54903012	0.500000	chr3	129624600	129624800	0.505000
chr3	3830120	3830320	0.450000	chr3	129626000	129626200	0.520000
chr6	89821303	89821503	0.490000	chr3	129626800	129627000	0.765000
chr1	12679071	12679871	0.476250	chr3	129627400	129628200	0.576250
chrX	81539675	81539875	0.550000	chr3	129633800	129634000	0.600000
chr4	187227415	187227615	0.480000	chr3	12963600	12963800	0.485000
chr2	201987515	201987715	0.495000	chr3	129645400	129645600	0.525000
chr8	137606726	137606926	0.435000	chr3	12964600	12964800	0.480000
chr5	102021183	102021383	0.365000	chr3	129650400	129650600	0.405000
chr9	72560609	72561009	0.435000	chr3	129655200	129655600	0.462500
chr7	5778848	5779048	0.555000	chr3	12966600	12966800	0.605000
chr19	29827103	29827903	0.465000	chr3	12967200	12968000	0.768750
chr19	48731476	48731676	0.435000	chr3	129673200	129673400	0.450000
chr13	82008123	82008323	0.300000	chr3	129690400	129690600	0.370000
chr7	148463987	148464187	0.410000	chr3	129695400	129695600	0.435000
chr15	97257292	97257492	0.365000	chr3	129699400	129699600	0.385000
chr3	46267813	46268013	0.515000	chr3	12970600	12970800	0.545000
chr12	34213868	34214068	0.505000	chr3	12974000	12974200	0.555000
chr10	10642005	10642205	0.400000	chr3	129746800	129747000	0.435000
chr7	1689554	1689754	0.500000	chr3	12975000	12975200	0.585000
chr22	48462230	48462430	0.390000	chr3	129766200	129766400	0.415000
chr12	1892092	1892292	0.335000	chr3	129774000	129774200	0.355000
chr6	55183162	55183562	0.400000	chr3	129794000	129794400	0.472500
chr4	4251055	4251255	0.465000	chr3	12979400	12979600	0.520000
chr8	98071127	98071527	0.455000	chr3	129794800	129795200	0.512500
chr4	12850576	12850976	0.330000	chr3	129820600	129821000	0.380000
chr13	103322040	103322840	0.328750	chr3	129822200	129823000	0.395000
chr5	106884530	106884730	0.420000	chr3	129825000	129825200	0.480000
chr6	145036429	145036629	0.475000	chr3	129827800	129828000	0.555000
chrX	67288322	67288522	0.370000	chr3	129829600	129829800	0.380000
chr6	2112722	2112922	0.520000	chr3	12983400	12983600	0.650000
chr7	145606811	145607411	0.473333	chr3	12984200	12984800	0.538333
chr6	48127899	48128099	0.375000	chr3	12985200	12985400	0.655000
chr12	32489742	32489942	0.295000	chr3	129856000	129856200	0.335000
chr5	88453757	88453957	0.420000	chr3	129857200	129857400	0.525000
chr17	12907360	12907560	0.390000	chr3	129890200	129890400	0.435000
chr8	64678172	64679372	0.388333	chr3	129892800	129894000	0.690833
chr4	26419065	26419465	0.412500	chr3	129911200	129911600	0.422500
chr5	73877443	73877843	0.372500	chr3	129917200	129917600	0.375000
chr1	75165597	75165797	0.400000	chr3	12991800	12992000	0.585000
chrY	43972566	43972766	0.000000	chr3	129921800	129922000	0.315000
chrX	54059201	54059401	0.480000	chr3	12992600	12992800	0.590000
chrX	44213643	44213843	0.435000	chr3	129931000	129931200	0.455000
chr20	48172674	48173474	0.473750	chr3	12993200	12994000	0.690000
chr11	20178924	20179324	0.465000	chr3	129936800	129937200	0.482500
chr3	194831931	194832131	0.540000	chr3	129942400	129942600	0.625000
chr18	40365273	40365873	0.398333	chr3	12994600	12995200	0.716667
chr11	54130058	54130258	0.410000	chr3	129947600	129947800	0.435000
chr2	121909216	121909616	0.437500	chr3	129950600	129951000	0.475000
chr10	109871701	109871901	0.465000	chr3	129954600	129954800	0.520000
chr16	12180197	12180797	0.465000	chr3	12995600	12996200	0.491667
chr11	18067496	18067696	0.415000	chr3	129958800	129959000	0.445000
chr13	20688942	20689142	0.510000	chr3	129975400	129975600	0.665000
chr16	53931554	53931754	0.425000	chr3	129993000	129993200	0.560000
chr9	126786552	126786952	0.500000	chr3	12999400	12999800	0.542500
chr15	81947889	81948089	0.485000	chr3	130003000	130003200	0.780000
chr13	91267577	91267777	0.455000	chr3	13001200	13001400	0.505000
chr20	15408731	15408931	0.380000	chr3	130012200	130012400	0.415000
chr16	8238421	8238621	0.325000	chr3	13002600	13002800	0.355000
chr3	169962466	169962666	0.430000	chr3	130026600	130026800	0.485000
chr1	189031778	189031978	0.485000	chr3	130043800	130044000	0.515000
chr20	56650248	56650448	0.520000	chr3	13004400	13004600	0.585000
chrX	95642581	95642781	0.455000	chr3	130046400	130046600	0.485000
chr3	139127432	139127832	0.462500	chr3	130048800	130049200	0.512500
chr10	49713239	49713639	0.482500	chr3	13005400	13005800	0.592500
chr11	61234058	61234258	0.460000	chr3	130057600	130057800	0.540000
chr11	97337709	97337909	0.390000	chr3	130064000	130064200	0.415000
chr15	34390417	34390617	0.500000	chr3	13006600	13006800	0.580000
chr20	56803249	56804249	0.490000	chr3	13007400	13008400	0.557000
chr11	132587823	132588023	0.475000	chr3	130081400	130081600	0.485000
chr12	95733157	95733357	0.415000	chr3	130082000	130082200	0.545000
chr5	31326025	31326425	0.335000	chr3	130084600	130085000	0.417500
chr1	98628147	98628347	0.360000	chr3	130090800	130091000	0.500000
chr1	173189599	173190199	0.418333	chr3	13009200	13009800	0.535000
chr20	4963002	4964202	0.431667	chr3	130093800	130095000	0.624167
chr1	117190035	117190235	0.520000	chr3	130096200	130096400	0.560000
chr2	73837159	73837359	0.405000	chr3	130098400	130098600	0.550000
chr7	35437789	35438189	0.475000	chr3	130106000	130106400	0.545000
chr1	67648455	67649855	0.440000	chr3	130111400	130112800	0.675714
chr11	10817186	10817386	0.395000	chr3	13011600	13011800	0.535000
chr16	10323482	10323682	0.420000	chr3	13012400	13012600	0.570000
chr13	50675454	50676054	0.476667	chr3	13013200	13013800	0.526667
chr6	27925138	27925338	0.405000	chr3	130143800	130144000	0.415000
chr12	5037840	5038040	0.480000	chr3	13014400	13014600	0.595000
chr20	18570852	18571052	0.450000	chr3	130146600	130146800	0.505000
chr1	18827406	18827606	0.525000	chr3	130151800	130152000	0.570000
chr3	58608566	58609166	0.555000	chr3	13015200	13015800	0.643333
chr11	40311206	40311406	0.395000	chr3	130155600	130155800	0.470000
chr1	152122750	152123550	0.445000	chr3	13016400	13017200	0.503750
chr10	91858620	91858820	0.470000	chr3	130173400	130173600	0.500000
chr20	23153075	23153275	0.415000	chr3	130179600	130179800	0.455000
chr1	239327810	239328010	0.415000	chr3	130181200	130181400	0.600000
chr13	88109981	88110181	0.435000	chr3	130182000	130182200	0.465000
chr13	30527853	30528253	0.455000	chr3	13018200	13018600	0.590000
chr14	73198773	73198973	0.520000	chr3	130182800	130183000	0.565000
chrX	108759299	108760099	0.405000	chr3	130183800	130184600	0.417500
chr3	144792709	144792909	0.390000	chr3	130188200	130188400	0.435000
chr11	42089210	42089410	0.440000	chr3	13019400	13019600	0.650000
chr2	220003361	220003561	0.430000	chr3	130201400	130201600	0.480000
chr1	85475974	85476574	0.465000	chr3	13021200	13021800	0.578333
chr1	124779134	124779334	0.395000	chr3	13022400	13022600	0.690000
chr11	115758124	115758324	0.470000	chr3	13023000	13023200	0.490000
chr14	75604438	75604638	0.420000	chr3	130243000	130243200	0.425000
chr11	122246176	122246376	0.505000	chr3	13025200	13025400	0.595000
chr17	55632800	55633000	0.475000	chr3	13027400	13027600	0.540000
chr11	25619997	25620397	0.350000	chr3	130343000	130343400	0.395000
chr19	54824321	54824721	0.467500	chr3	130345600	130346000	0.640000
chr2	84193425	84193625	0.420000	chr3	130354600	130354800	0.425000
chrX	14207209	14207409	0.375000	chr3	130375000	130375200	0.470000
chr6	94397214	94397614	0.360000	chr3	130377800	130378200	0.382500
chr20	13672257	13672657	0.367500	chr3	130380400	130380800	0.405000
chr9	75106049	75106449	0.395000	chr3	130386600	130387000	0.442500
chr14	10612236	10612436	0.000000	chr3	130390200	130390400	0.380000
chr5	65768263	65768463	0.465000	chr3	13040400	13040600	0.550000
chr7	76975305	76975505	0.600000	chr3	13041200	13041400	0.650000
chr17	29289836	29290036	0.435000	chr3	130414600	130414800	0.480000
chr7	157157609	157157809	0.455000	chr3	13043000	13043200	0.620000
chr17	35753384	35753984	0.496667	chr3	13046000	13046600	0.563333
chr22	28963253	28963453	0.460000	chr3	130462200	130462400	0.490000
chr6	104151744	104151944	0.580000	chr3	13047600	13047800	0.590000
chr17	56080502	56080902	0.392500	chr3	130539000	130539400	0.500000
chr3	129626416	129626616	0.540000	chr3	13057200	13057400	0.605000
chr12	96911966	96912166	0.210000	chr3	130573400	130573600	0.330000
chr20	10326078	10326278	0.425000	chr3	130605000	130605200	0.445000
chr5	10773348	10773548	0.530000	chr3	13062600	13062800	0.545000
chr9	31904361	31904561	0.360000	chr3	130655000	130655200	0.405000
chr8	36875843	36876043	0.410000	chr3	130663200	130663400	0.420000
chr15	52415196	52415396	0.260000	chr3	130671600	130671800	0.405000
chr6	59589313	59589513	0.355000	chr3	130677400	130677600	0.395000
chr8	36841512	36841712	0.480000	chr3	13069600	13069800	0.525000
chr10	41599555	41599755	0.000000	chr3	130699800	130700000	0.340000
chr7	153535577	153535777	0.530000	chr3	13070400	13070600	0.545000
chr7	20253598	20253798	0.355000	chr3	130708000	130708200	0.400000
chr10	51131552	51131752	0.360000	chr3	130713000	130713200	0.365000
chrY	1898711	1898911	0.555000	chr3	13072200	13072400	0.625000
chr5	67989475	67989675	0.455000	chr3	130727200	130727400	0.560000
chr9	132745878	132746078	0.515000	chr3	13073400	13073600	0.755000
chr8	20551844	20552044	0.410000	chr3	130738400	130738600	0.415000
chr2	43619480	43619680	0.495000	chr3	130746800	130747000	0.520000
chr5	61884445	61885045	0.425000	chr3	130747800	130748400	0.511667
chr11	42634927	42635127	0.505000	chr3	13075400	13075600	0.535000
chr2	207695084	207695284	0.430000	chr3	130757800	130758000	0.540000
chrX	9218121	9218521	0.432500	chr3	130759800	130760200	0.370000
chr13	47224327	47224527	0.345000	chr3	130761000	130761200	0.375000
chr13	79118906	79119106	0.555000	chr3	13078200	13078400	0.560000
chr22	40111353	40111753	0.452500	chr3	130789800	130790200	0.455000
chr10	48724561	48724761	0.490000	chr3	13079000	13079200	0.575000
chr17	64266526	64266926	0.402500	chr3	130821000	130821400	0.425000
chr2	134981740	134981940	0.360000	chr3	13082200	13082400	0.540000
chr5	41087181	41087381	0.375000	chr3	130829000	130829200	0.385000
chr2	27770109	27770309	0.400000	chr3	130839200	130839400	0.425000
chr1	37346808	37347008	0.410000	chr3	130839800	130840000	0.435000
chr19	10412704	10412904	0.515000	chr3	13084000	13084200	0.575000
chr10	15563584	15564184	0.468333	chr3	130849000	130849600	0.525000
chr9	60473535	60473935	0.000000	chr3	130850200	130850600	0.417500
chr6	145188337	145189537	0.346667	chr3	130851000	130852200	0.350000
chr5	9519710	9519910	0.440000	chr3	13085200	13085400	0.565000
chr2	152758931	152759331	0.332500	chr3	130853600	130854000	0.425000
chr4	141007156	141007556	0.375000	chr3	130857600	130858000	0.467500
chr1	151887509	151887909	0.412500	chr3	130869000	130869400	0.467500
chr6	165116427	165116627	0.310000	chr3	130870600	130870800	0.345000
chr2	5669724	5669924	0.455000	chr3	13088000	13088200	0.510000
chr17	66148217	66148417	0.395000	chr3	130889600	130889800	0.445000
chrX	20904523	20905123	0.406667	chr3	130893000	130893600	0.488333
chr14	54471246	54471846	0.496667	chr3	130894000	130894600	0.716667
chr18	36463760	36463960	0.315000	chr3	130896200	130896400	0.395000
chr1	100237309	100237509	0.410000	chr3	13092200	13092400	0.550000
chr2	218875379	218875579	0.520000	chr3	130925800	130926000	0.575000
chr6	68913621	68913821	0.400000	chr3	130926600	130926800	0.425000
chr18	31155227	31155427	0.385000	chr3	130929800	130930000	0.460000
chr2	38262971	38263171	0.485000	chr3	13093800	13094000	0.535000
chr20	35958175	35958375	0.505000	chr3	13095400	13095600	0.550000
chr5	52301676	52301876	0.345000	chr3	130964000	130964200	0.385000
chrX	114566503	114566703	0.275000	chr3	130997400	130997600	0.315000
chr6	91869190	91869590	0.352500	chr3	131004600	131005000	0.422500
chr2	230778749	230778949	0.405000	chr3	131020200	131020400	0.470000
chr12	151291	151691	0.520000	chr3	131026600	131027000	0.650000
chr4	36705628	36705828	0.275000	chr3	131033600	131033800	0.325000
chr2	225509912	225510112	0.450000	chr3	131042400	131042600	0.530000
chr7	72122826	72123226	0.452500	chr3	131072200	131072600	0.460000
chr11	64326178	64326978	0.525000	chr3	13110600	13111400	0.557500
chr20	41756790	41756990	0.455000	chr3	131174800	131175000	0.520000
chr9	73698629	73698829	0.380000	chr3	131216600	131216800	0.400000
chr7	142891447	142891647	0.505000	chr3	131268800	131269000	0.550000
chr5	170749826	170750026	0.425000	chr3	13132800	13133000	0.460000
chr3	116358359	116358559	0.410000	chr3	131356200	131356400	0.450000
chr5	170430945	170431545	0.513333	chr3	131361200	131361800	0.578333
chrX	70945704	70945904	0.460000	chr3	131371400	131371600	0.500000
chr1	41736985	41737985	0.488000	chr3	131381000	131382000	0.632000
chrX	58992034	58992234	0.415000	chr3	131386800	131387000	0.470000
chr1	76595079	76595279	0.465000	chr3	131402600	131402800	0.485000
chr7	138866253	138866653	0.450000	chr3	13142000	13142400	0.577500
chr7	157454096	157454296	0.560000	chr3	13145600	13145800	0.605000
chr1	81565200	81565400	0.335000	chr3	131486600	131486800	0.370000
chr11	122561236	122561436	0.500000	chr3	131502800	131503000	0.665000
chr9	84657768	84657968	0.420000	chr3	131504600	131504800	0.495000
chr11	133053195	133053395	0.470000	chr3	131526800	131527000	0.675000
chr2	104453040	104453240	0.285000	chr3	131630200	131630400	0.415000
chr14	78015437	78015637	0.410000	chr3	131775800	131776000	0.430000
chr22	35847846	35848046	0.305000	chr3	131782800	131783000	0.460000
chr6	161748313	161748513	0.395000	chr3	131794800	131795000	0.495000
chr1	237497851	237498251	0.447500	chr3	131795400	131795800	0.450000
chr20	49477711	49477911	0.475000	chr3	131796600	131796800	0.495000
chr6	25418975	25419375	0.415000	chr3	131797800	131798200	0.442500
chr12	17478231	17478631	0.435000	chr3	131804600	131805000	0.447500
chr2	58777710	58777910	0.260000	chr3	131806800	131807000	0.390000
chr17	39131349	39131549	0.480000	chr3	13189800	13190000	0.590000
chr14	56566803	56567003	0.455000	chr3	13193000	13193200	0.620000
chr12	126852473	126852873	0.435000	chr3	13196200	13196600	0.572500
chr9	135529345	135529545	0.375000	chr3	131970200	131970400	0.405000
chr16	57862487	57862687	0.290000	chr3	132006800	132007000	0.380000
chr1	30456566	30456766	0.395000	chr3	13201000	13201200	0.550000
chr4	89269114	89269514	0.382500	chr3	132016400	132016800	0.420000
chr17	40337214	40337414	0.565000	chr3	132029400	132029600	0.575000
chr18	3602429	3602629	0.545000	chr3	132035000	132035200	0.680000
chr17	42585509	42585709	0.415000	chr3	132037600	132037800	0.470000
chr15	77162710	77162910	0.300000	chr3	132079200	132079400	0.420000
chr15	90536595	90536995	0.430000	chr3	132164600	132165000	0.455000
chr1	57016442	57016842	0.422500	chr3	132180400	132180800	0.472500
chr1	156969992	156970192	0.470000	chr3	132189800	132190000	0.535000
chr11	58955880	58956280	0.427500	chr3	132194000	132194400	0.455000
chrX	107777715	107778115	0.427500	chr3	132195800	132196200	0.450000
chr9	117183841	117184041	0.490000	chr3	132210800	132211000	0.500000
chr4	166429043	166429243	0.395000	chr3	132230400	132230600	0.480000
chr4	99825728	99825928	0.385000	chr3	132245800	132246000	0.400000
chr22	49387365	49387565	0.380000	chr3	132248800	132249000	0.435000
chr17	30066794	30066994	0.330000	chr3	132253400	132253600	0.340000
chr15	79096039	79096239	0.295000	chr3	132257200	132257400	0.425000
chr6	1467029	1467429	0.410000	chr3	132283400	132283800	0.452500
chr5	134940718	134940918	0.535000	chr3	132284800	132285000	0.590000
chr18	51265691	51265891	0.345000	chr3	132285600	132285800	0.385000
chr1	8935668	8936068	0.337500	chr3	132286600	132287000	0.452500
chr13	26039182	26039382	0.440000	chr3	132291000	132291200	0.445000
chr4	99821441	99821641	0.330000	chr3	132292200	132292400	0.350000
chr11	81372647	81373047	0.402500	chr3	132295000	132295400	0.450000
chrX	107542041	107542441	0.447500	chr3	13229600	13230000	0.477500
chr5	63560858	63561058	0.390000	chr3	132296200	132296400	0.445000
chr8	132618526	132618926	0.392500	chr3	132296800	132297200	0.417500
chr8	104897743	104898143	0.422500	chr3	132300400	132300800	0.432500
chr11	52916315	52916515	0.405000	chr3	132302000	132302200	0.415000
chr6	16288964	16289764	0.476250	chr3	132303200	132304000	0.487500
chr10	109693721	109693921	0.440000	chr3	132317400	132317600	0.485000
chr3	179233859	179234059	0.350000	chr3	132325800	132326000	0.360000
chr8	78885287	78885487	0.435000	chr3	13234200	13234400	0.625000
chr7	35024132	35024332	0.335000	chr3	132343200	132343400	0.425000
chr10	99568083	99568283	0.420000	chr3	132345000	132345200	0.435000
chr12	117246857	117247257	0.397500	chr3	132348800	132349200	0.442500
chr8	19022979	19023379	0.360000	chr3	132351600	132352000	0.380000
chr7	143024179	143024379	0.480000	chr3	13235200	13235400	0.685000
chr11	102155767	102155967	0.425000	chr3	132352600	132352800	0.430000
chrX	72907887	72908287	0.387500	chr3	132355000	132355400	0.422500
chr5	45738421	45738621	0.355000	chr3	132399400	132399600	0.410000
chr3	60132556	60132756	0.370000	chr3	132404400	132404600	0.440000
chr11	31216745	31216945	0.385000	chr3	132407200	132407400	0.395000
chr9	8231280	8231480	0.400000	chr3	132410600	132410800	0.455000
chr9	1588198	1589598	0.482857	chr3	132417000	132418400	0.602857
chr2	195401003	195401203	0.300000	chr3	132419000	132419200	0.350000
chr17	48758348	48758548	0.370000	chr3	132432800	132433000	0.375000
chr8	47432448	47432648	0.345000	chr3	132445800	132446000	0.300000
chrX	86624791	86624991	0.385000	chr3	132456600	132456800	0.400000
chr8	23796759	23796959	0.440000	chr3	132470200	132470400	0.445000
chr2	221833771	221833971	0.435000	chr3	132473600	132473800	0.450000
chr3	116896434	116896634	0.325000	chr3	132488200	132488400	0.360000
chr7	113812920	113813120	0.310000	chr3	132504800	132505000	0.315000
chr3	158375910	158376110	0.465000	chr3	132536200	132536400	0.500000
chr17	56687801	56688001	0.405000	chr3	132543000	132543200	0.415000
chrY	47431138	47431338	0.000000	chr3	132545600	132545800	0.365000
chr3	880652	880852	0.365000	chr3	132550400	132550600	0.430000
chr15	56541511	56542311	0.396250	chr3	132577400	132578200	0.432500
chr13	45848260	45848660	0.440000	chr3	132595000	132595400	0.447500
chr8	104612015	104612215	0.340000	chr3	132622800	132623000	0.315000
chrX	39943618	39943818	0.495000	chr3	13262800	13263000	0.515000
chr7	25448707	25448907	0.300000	chr3	132642400	132642600	0.295000
chrY	3699699	3699899	0.410000	chr3	132643400	132643600	0.480000
chr8	83534147	83534347	0.390000	chr3	132645200	132645400	0.410000
chrX	120442954	120443154	0.460000	chr3	132654400	132654600	0.485000
chr16	16884379	16886379	0.456500	chr3	132659400	132661400	0.558000
chr4	116118852	116119052	0.275000	chr3	132668000	132668200	0.360000
chr3	141180769	141180969	0.440000	chr3	132669400	132669600	0.475000
chr12	27302529	27302729	0.400000	chr3	13269800	13270000	0.535000
chr7	91367960	91368160	0.400000	chr3	132720400	132720600	0.445000
chr17	958553	959153	0.553333	chr3	132722400	132723000	0.760000
chr6	169401074	169401274	0.360000	chr3	132726400	132726600	0.370000
chr9	111872186	111872386	0.375000	chr3	132731200	132731400	0.475000
chr3	71504349	71504949	0.443333	chr3	13274400	13275000	0.573333
chr14	45895724	45895924	0.310000	chr3	132758800	132759000	0.365000
chr1	29340883	29341083	0.435000	chr3	13278000	13278200	0.530000
chr10	68903709	68904309	0.515000	chr3	13281200	13281800	0.628333
chr19	6340811	6342011	0.469167	chr3	13282800	13284000	0.642500
chr10	56425011	56425211	0.405000	chr3	132900600	132900800	0.450000
chr1	177760374	177760574	0.455000	chr3	132912400	132912600	0.515000
chrX	148046519	148046719	0.350000	chr3	132926200	132926400	0.400000
chr14	63490963	63491163	0.355000	chr3	132929400	132929600	0.380000
chr14	52215397	52215597	0.420000	chr3	132964400	132964600	0.450000
chr2	48489464	48489664	0.500000	chr3	13296800	13297000	0.540000
chr11	129095363	129095563	0.455000	chr3	13301600	13301800	0.540000
chr5	139695865	139696265	0.510000	chr3	13302200	13302600	0.525000
chr7	141439636	141439836	0.495000	chr3	13303600	13303800	0.585000
chr18	46083690	46083890	0.570000	chr3	133038200	133038400	0.725000
chr1	147641788	147641988	0.555000	chr3	133038800	133039000	0.630000
chr4	112902273	112902473	0.390000	chr3	133041400	133041600	0.455000
chr12	95051269	95051469	0.465000	chr3	13308600	13308800	0.530000
chr4	161600826	161601026	0.395000	chr3	133114000	133114200	0.445000
chr2	11169826	11170026	0.465000	chr3	133124600	133124800	0.490000
chr15	97086137	97086337	0.435000	chr3	133159600	133159800	0.470000
chr4	131046664	131046864	0.390000	chr3	133210000	133210200	0.405000
chrX	32421692	32421892	0.430000	chr3	133211600	133211800	0.440000
chr12	70902559	70902759	0.450000	chr3	133271600	133271800	0.470000
chr3	102630269	102630469	0.505000	chr3	13330000	13330200	0.550000
chr11	45104791	45105191	0.495000	chr3	13332200	13332600	0.517500
chr2	233528277	233528677	0.435000	chr3	133330000	133330400	0.447500
chr7	68545922	68546122	0.375000	chr3	133377400	133377600	0.425000
chr9	19623208	19623408	0.470000	chr3	133384600	133384800	0.590000
chr19	24200162	24200362	0.390000	chr3	133413600	133413800	0.465000
chr5	169491696	169491896	0.390000	chr3	133423600	133423800	0.575000
chr5	138463275	138463475	0.535000	chr3	13343600	13343800	0.575000
chr19	20634530	20634730	0.395000	chr3	133437800	133438000	0.430000
chr5	154839716	154840116	0.442500	chr3	133441800	133442200	0.477500
chr3	83727673	83727873	0.465000	chr3	133447800	133448000	0.475000
chr4	102538713	102539113	0.410000	chr3	133448600	133449000	0.460000
chr16	77218585	77218785	0.470000	chr3	133456000	133456200	0.495000
chr13	26268733	26268933	0.385000	chr3	13346600	13346800	0.550000
chr7	60668476	60668676	0.405000	chr3	133466600	133466800	0.475000
chr18	76134954	76135154	0.520000	chr3	133467200	133467400	0.555000
chr3	193501230	193501430	0.485000	chr3	133473600	133473800	0.510000
chr9	60693210	60693410	0.000000	chr3	133474800	133475000	0.400000
chr4	88850005	88850205	0.260000	chr3	133475600	133475800	0.460000
chr22	34335442	34335642	0.385000	chr3	133477600	133477800	0.400000
chr21	33970890	33971090	0.440000	chr3	13348600	13348800	0.585000
chr8	94406137	94406337	0.415000	chr3	133488000	133488200	0.435000
chr16	76419388	76419588	0.445000	chr3	133489000	133489200	0.465000
chr10	23054115	23054515	0.505000	chr3	133491000	133491400	0.540000
chr5	34406892	34407092	0.560000	chr3	133494600	133494800	0.565000
chr17	21918593	21918793	0.380000	chr3	133499400	133499600	0.385000
chr21	46609048	46609248	0.385000	chr3	133506400	133506600	0.425000
chr16	39233713	39233913	0.000000	chr3	133527200	133527400	0.385000
chr11	122575143	122575343	0.535000	chr3	13352800	13353000	0.570000
chr12	20346	20546	0.480000	chr3	133541000	133541200	0.485000
chrX	23778652	23778852	0.510000	chr3	13354200	13354400	0.595000
chr3	14283576	14283776	0.575000	chr3	13358800	13359000	0.590000
chr1	234625931	234626131	0.450000	chr3	133609600	133609800	0.440000
chr2	126191984	126192184	0.390000	chr3	133620200	133620400	0.420000
chr11	24468614	24469014	0.295000	chr3	133644800	133645200	0.370000
chr1	35978704	35979104	0.295000	chr3	133656200	133656600	0.345000
chr22	36117737	36118537	0.468750	chr3	133661800	133662600	0.551250
chr11	98204459	98204859	0.352500	chr3	133663800	133664200	0.460000
chr11	98520887	98521287	0.342500	chr3	133667600	133668000	0.447500
chr7	58549778	58549978	0.370000	chr3	133734400	133734600	0.420000
chr15	90325973	90326373	0.520000	chr3	133748200	133748600	0.550000
chr19	34223311	34223511	0.500000	chr3	133754000	133754200	0.570000
chr18	47136934	47137134	0.475000	chr3	133783800	133784000	0.710000
chr21	41499670	41500070	0.480000	chr3	133799800	133800200	0.502500
chr14	90774983	90775783	0.487500	chr3	133805600	133806400	0.625000
chr12	82856894	82857094	0.345000	chr3	133819000	133819200	0.390000
chr2	171610874	171611674	0.521250	chr3	133822000	133822800	0.525000
chr9	6748318	6748718	0.382500	chr3	133827000	133827400	0.515000
chr1	34421040	34421240	0.445000	chr3	133828800	133829000	0.595000
chr1	101598815	101599015	0.420000	chr3	133851600	133851800	0.495000
chr11	54118287	54118487	0.405000	chr3	133853400	133853600	0.595000
chr6	23309604	23310404	0.430000	chr3	133857800	133858600	0.521250
chr7	16301893	16302293	0.487500	chr3	133859600	133860000	0.505000
chr16	6514104	6514304	0.450000	chr3	13386400	13386600	0.460000
chr1	11931521	11931721	0.470000	chr3	133865200	133865400	0.490000
chr2	53707669	53707869	0.500000	chr3	133867400	133867600	0.540000
chr5	66475213	66475813	0.391667	chr3	133874400	133875000	0.333333
chr10	3494565	3494965	0.492500	chr3	133883600	133884000	0.510000
chrX	102796725	102796925	0.470000	chr3	133886200	133886400	0.475000
chr6	127545091	127545291	0.530000	chr3	133888000	133888200	0.550000
chr10	4410324	4410524	0.470000	chr3	133892600	133892800	0.580000
chr18	2670028	2670228	0.420000	chr3	133893200	133893400	0.520000
chr15	30088607	30089807	0.540000	chr3	133894000	133895200	0.648333
chr6	143514750	143515550	0.503750	chr3	133895600	133896400	0.702500
chr1	248796351	248796551	0.495000	chr3	133901200	133901400	0.530000
chr12	59501598	59501998	0.360000	chr3	133905400	133905800	0.477500
chr11	83173217	83173617	0.412500	chr3	13391400	13391800	0.545000
chr12	1304748	1304948	0.530000	chr3	133927000	133927200	0.590000
chr3	12727186	12727386	0.475000	chr3	133927600	133927800	0.840000
chr2	31884476	31884676	0.335000	chr3	133930400	133930600	0.400000
chr2	182503354	182503554	0.455000	chr3	133942400	133942600	0.530000
chr11	107044415	107044615	0.325000	chr3	133943600	133943800	0.380000
chr22	14900939	14901139	0.405000	chr3	133964600	133964800	0.530000
chr14	22902331	22902531	0.475000	chr3	133979800	133980000	0.510000
chr10	127354186	127354386	0.465000	chr3	133986400	133986600	0.485000
chr7	130916506	130916706	0.485000	chr3	133991800	133992000	0.515000
chr4	169036789	169037189	0.502500	chr3	13403600	13404000	0.627500
chr12	14329589	14329789	0.525000	chr3	134039600	134039800	0.645000
chr7	5798988	5799588	0.475000	chr3	13404600	13405200	0.490000
chr19	40289657	40289857	0.530000	chr3	13406400	13406600	0.560000
chr12	120107857	120108057	0.440000	chr3	13413400	13413600	0.460000
chr4	6669578	6670178	0.486667	chr3	13414000	13414600	0.605000
chr12	8890544	8890744	0.435000	chr3	134147600	134147800	0.530000
chr5	133150605	133150805	0.540000	chr3	13416600	13416800	0.560000
chr14	71123045	71123245	0.400000	chr3	134186600	134186800	0.345000
chr10	86220758	86220958	0.575000	chr3	13419200	13419400	0.625000
chr2	159852235	159852435	0.325000	chr3	134197800	134198000	0.415000
chr14	40475152	40475752	0.465000	chr3	13419800	13420400	0.786667
chr11	50055535	50055735	0.400000	chr3	13421000	13421200	0.540000
chr18	62986236	62986436	0.415000	chr3	134212000	134212200	0.450000
chr2	224920828	224921228	0.412500	chr3	134213000	134213400	0.437500
chr2	8269777	8269977	0.395000	chr3	134217000	134217200	0.435000
chr13	104569987	104570587	0.480000	chr3	134224200	134224800	0.528333
chr3	116690448	116691048	0.328333	chr3	134228200	134228800	0.386667
chr1	149592409	149592809	0.405000	chr3	134231200	134231600	0.430000
chrY	2319013	2319213	0.420000	chr3	134232200	134232400	0.430000
chr18	40913975	40914175	0.390000	chr3	134233000	134233200	0.460000
chr15	92863278	92863478	0.430000	chr3	13424200	13424400	0.435000
chr2	190358236	190358636	0.470000	chr3	134250000	134250400	0.625000
chr7	56739065	56739265	0.490000	chr3	134250800	134251000	0.770000
chr10	104069502	104070102	0.435000	chr3	13425400	13426000	0.498333
chr8	39722346	39722546	0.380000	chr3	134255600	134255800	0.340000
chr12	101700434	101700834	0.390000	chr3	13428200	13428600	0.407500
chr13	79229316	79229516	0.405000	chr3	134292000	134292200	0.460000
chr2	201616703	201616903	0.395000	chr3	134294400	134294600	0.440000
chr6	141800465	141801065	0.461667	chr3	134299400	134300000	0.490000
chr6	139557251	139557451	0.465000	chr3	13430000	13430200	0.470000
chr1	183912603	183912803	0.450000	chr3	134300600	134300800	0.585000
chr20	9740587	9740987	0.465000	chr3	134308400	134308800	0.535000
chr1	238028628	238029228	0.405000	chr3	13431200	13431800	0.498333
chr9	106859856	106860056	0.510000	chr3	134313400	134313600	0.715000
chr10	33876847	33877047	0.400000	chr3	134344600	134344800	0.530000
chr19	14001612	14001812	0.570000	chr3	134358600	134358800	0.595000
chr7	70178770	70178970	0.420000	chr3	134364200	134364400	0.695000
chr4	148322872	148323472	0.533333	chr3	134374200	134374800	0.703333
chr7	157267610	157267810	0.560000	chr3	134378400	134378600	0.565000
chr4	27002992	27003192	0.410000	chr3	13443000	13443200	0.470000
chr21	10673526	10673726	0.385000	chr3	134449400	134449600	0.575000
chrY	18874025	18874225	0.465000	chr3	134450000	134450200	0.475000
chr10	76572044	76572244	0.330000	chr3	134469200	134469400	0.370000
chr6	68220313	68220513	0.405000	chr3	134474000	134474200	0.415000
chr19	46902139	46902339	0.385000	chr3	134479600	134479800	0.440000
chr11	90685716	90685916	0.435000	chr3	134483400	134483600	0.460000
chr3	113624641	113625641	0.442000	chr3	134485200	134486200	0.558000
chr14	79368026	79368226	0.375000	chr3	134486600	134486800	0.505000
chrX	134495492	134495892	0.367500	chr3	134487400	134487800	0.377500
chr3	43288425	43288625	0.330000	chr3	134492600	134492800	0.295000
chr10	57421253	57421653	0.290000	chr3	134496400	134496800	0.425000
chr6	140127451	140127651	0.450000	chr3	134505600	134505800	0.575000
chr12	131879604	131880204	0.485000	chr3	13451400	13452000	0.491667
chr3	124576024	124576424	0.452500	chr3	13452600	13453000	0.462500
chr3	23725982	23726182	0.550000	chr3	134527200	134527400	0.605000
chr4	12587995	12588195	0.330000	chr3	134535600	134535800	0.410000
chr7	95819544	95819744	0.305000	chr3	134543200	134543400	0.345000
chr16	50229652	50229852	0.340000	chr3	134544400	134544600	0.345000
chr22	32230560	32231160	0.420000	chr3	13455400	13456000	0.466667
chr5	48442977	48443177	0.380000	chr3	134562400	134562600	0.420000
chrX	114768310	114768510	0.220000	chr3	134579400	134579600	0.350000
chr11	82343877	82344677	0.385000	chr3	134594600	134595400	0.446250
chr7	90620372	90620572	0.495000	chr3	134598800	134599000	0.525000
chr13	110781449	110781849	0.442500	chr3	134600800	134601200	0.497500
chr4	4603772	4603972	0.525000	chr3	134602200	134602400	0.625000
chr7	120116135	120116335	0.365000	chr3	134606800	134607000	0.515000
chr6	162576441	162576641	0.470000	chr3	134612400	134612600	0.535000
chr1	16462193	16462393	0.500000	chr3	13461600	13461800	0.610000
chr8	127081534	127081734	0.290000	chr3	134622000	134622200	0.340000
chrY	24609141	24609341	0.405000	chr3	134630600	134630800	0.435000
chr6	93831504	93831704	0.450000	chr3	134641000	134641200	0.550000
chr15	40464053	40464253	0.605000	chr3	134650400	134650600	0.620000
chr11	75014434	75014634	0.450000	chr3	134651000	134651200	0.660000
chr7	100469895	100470095	0.575000	chr3	134677400	134677600	0.585000
chr5	8633237	8633437	0.425000	chr3	134690400	134690600	0.450000
chr2	123859682	123859882	0.355000	chr3	134711400	134711600	0.455000
chr5	163975829	163976029	0.395000	chr3	134713800	134714000	0.440000
chr17	55932959	55933159	0.415000	chr3	134737600	134737800	0.460000
chr19	55644611	55644811	0.620000	chr3	134755200	134755400	0.630000
chr5	1830843	1831243	0.542500	chr3	13475800	13476200	0.562500
chr12	105095158	105095358	0.395000	chr3	13478000	13478200	0.505000
chrX	17442083	17442283	0.365000	chr3	134790200	134790400	0.345000
chr11	1010791	1011991	0.603333	chr3	134795000	134796200	0.674167
chr1	25806077	25807277	0.575833	chr3	13479600	13480800	0.718333
chr18	68489578	68489778	0.395000	chr3	134809600	134809800	0.490000
chr17	45152253	45152453	0.475000	chr3	13483400	13483600	0.635000
chr10	102494205	102494405	0.495000	chr3	13484400	13484600	0.535000
chr21	31676478	31676678	0.425000	chr3	13485200	13485400	0.595000
chr2	195528711	195529111	0.397500	chr3	134852800	134853200	0.502500
chr1	64898086	64898286	0.440000	chr3	13485800	13486000	0.455000
chr20	23489553	23489753	0.450000	chr3	134864800	134865000	0.530000
chr13	97841099	97841299	0.330000	chr3	134886000	134886200	0.465000
chr2	158984821	158985021	0.475000	chr3	134904400	134904600	0.580000
chr9	94096125	94096325	0.510000	chr3	13491800	13492000	0.515000
chr5	9901535	9901735	0.415000	chr3	134918600	134918800	0.445000
chr4	159129878	159130078	0.430000	chr3	13492800	13493000	0.480000
chrY	5750060	5750260	0.360000	chr3	134931600	134931800	0.400000
chr2	122774436	122774636	0.345000	chr3	13494600	13494800	0.680000
chr19	34485586	34485786	0.460000	chr3	13495600	13495800	0.545000
chr6	65971235	65971435	0.465000	chr3	13496400	13496600	0.545000
chr22	34104071	34104271	0.450000	chr3	13500200	13500400	0.640000
chr4	124011662	124011862	0.380000	chr3	135022800	135023000	0.355000
chr17	77911356	77911556	0.440000	chr3	13504600	13504800	0.625000
chr1	26078872	26079272	0.465000	chr3	13507600	13508000	0.627500
chr21	10568742	10568942	0.495000	chr3	13517400	13517600	0.670000
chr18	6697747	6697947	0.365000	chr3	135197200	135197400	0.460000
chr22	34648244	34648444	0.500000	chr3	135226200	135226400	0.515000
chr11	40136830	40137230	0.325000	chr3	135228200	135228600	0.352500
chr7	47616726	47616926	0.435000	chr3	13528600	13528800	0.575000
chr19	32567613	32568413	0.513750	chr3	135329200	135330000	0.523750
chr8	118549739	118550339	0.411667	chr3	13537800	13538400	0.456667
chr11	2981136	2981336	0.510000	chr3	13540800	13541000	0.590000
chr22	24276588	24276788	0.380000	chr3	135440800	135441000	0.440000
chr19	32021119	32021319	0.525000	chr3	13544600	13544800	0.535000
chr9	80030053	80030253	0.420000	chr3	135448600	135448800	0.495000
chr4	78507207	78507807	0.451667	chr3	135451200	135451800	0.465000
chr1	84611229	84611429	0.435000	chr3	135455000	135455200	0.525000
chr7	151117924	151118324	0.565000	chr3	13546800	13547200	0.577500
chr13	107929272	107929672	0.410000	chr3	13548800	13549200	0.785000
chr2	222073062	222073262	0.380000	chr3	13549800	13550000	0.575000
chr20	25856771	25856971	0.520000	chr3	135504000	135504200	0.595000
chrX	1318731	1318931	0.530000	chr3	13550400	13550600	0.575000
chr5	34745954	34746154	0.505000	chr3	135513800	135514000	0.515000
chrX	153345949	153346149	0.565000	chr3	13557600	13557800	0.590000
chr3	149919588	149919788	0.330000	chr3	135582000	135582200	0.425000
chr5	132094167	132094367	0.480000	chr3	13561600	13561800	0.530000
chr19	31556327	31556727	0.570000	chr3	13566200	13566600	0.610000
chr2	122933975	122934575	0.405000	chr3	13568400	13569000	0.615000
chr2	221496862	221497462	0.433333	chr3	135706800	135707400	0.435000
chr5	82538906	82539106	0.430000	chr3	135736800	135737000	0.465000
chr3	114620062	114620262	0.415000	chr3	13575000	13575200	0.505000
chr16	47944615	47944815	0.535000	chr3	13575600	13575800	0.600000
chr10	92471549	92471749	0.400000	chr3	135766200	135766400	0.405000
chr17	74845158	74845358	0.465000	chr3	135784600	135784800	0.480000
chr14	93474819	93475219	0.345000	chr3	135851800	135852200	0.380000
chr21	36358913	36359113	0.360000	chr3	13587600	13587800	0.420000
chr19	1681990	1682390	0.470000	chr3	135944800	135945200	0.505000
chr12	52335736	52336536	0.495000	chr3	135965400	135966200	0.735000
chr5	58794926	58795126	0.460000	chr3	135970600	135970800	0.415000
chr20	46336616	46336816	0.505000	chr3	136050400	136050600	0.525000
chr3	119091327	119091727	0.377500	chr3	136071600	136072000	0.455000
chr8	48684373	48684973	0.333333	chr3	136075400	136076000	0.300000
chr15	78551307	78551507	0.500000	chr3	13613000	13613200	0.510000
chr8	130203901	130204101	0.410000	chr3	136135200	136135400	0.470000
chr19	29080843	29081043	0.425000	chr3	13613800	13614000	0.540000
chr8	23497564	23497764	0.390000	chr3	136141400	136141600	0.425000
chr3	27673655	27673855	0.445000	chr3	136142800	136143000	0.450000
chr17	14594886	14595086	0.475000	chr3	136163800	136164000	0.485000
chr5	76562983	76563183	0.425000	chr3	136171200	136171400	0.435000
chrX	97712458	97712658	0.430000	chr3	136180800	136181000	0.510000
chr1	9289848	9290048	0.440000	chr3	136186400	136186600	0.540000
chr22	14017859	14018459	0.376667	chr3	136191800	136192400	0.408333
chr22	35825341	35825941	0.420000	chr3	136193400	136194000	0.420000
chr22	20463678	20466278	0.531538	chr3	136194400	136197000	0.627692
chr15	34240224	34240424	0.355000	chr3	136197600	136197800	0.360000
chr16	32866817	32867017	0.590000	chr3	13621800	13622000	0.615000
chr19	35934350	35935750	0.504286	chr3	136250200	136251600	0.547143
chr8	129445069	129445269	0.460000	chr3	13626600	13626800	0.655000
chr12	7709376	7709576	0.475000	chr3	136276200	136276400	0.480000
chr20	25175791	25175991	0.375000	chr3	136289200	136289400	0.385000
chr1	47176907	47177107	0.415000	chr3	136291400	136291600	0.430000
chr4	149800413	149800613	0.365000	chr3	136331000	136331200	0.400000
chr20	54339646	54340046	0.425000	chr3	136343800	136344200	0.442500
chr2	197204383	197204583	0.375000	chr3	136391800	136392000	0.390000
chr6	169726405	169726805	0.352500	chr3	136414400	136414800	0.395000
chr7	138534784	138535184	0.402500	chr3	136428200	136428600	0.440000
chr7	125642762	125642962	0.320000	chr3	136437200	136437400	0.345000
chr17	39510125	39510525	0.487500	chr3	13646000	13646400	0.590000
chr4	588149	589349	0.545833	chr3	13647400	13648600	0.565833
chr10	68223549	68223949	0.445000	chr3	13650400	13650800	0.710000
chr4	170482283	170483083	0.510000	chr3	13651400	13652200	0.572500
chr13	97884196	97884396	0.550000	chr3	13652600	13652800	0.615000
chr7	40640269	40640469	0.320000	chr3	136543400	136543600	0.355000
chr5	1931518	1932318	0.541250	chr3	13654800	13655600	0.726250
chr4	83939662	83939862	0.365000	chr3	136549600	136549800	0.350000
chr16	27046569	27046769	0.430000	chr3	136559600	136559800	0.365000
chr17	25710977	25711377	0.402500	chr3	136577800	136578200	0.422500
chr15	52026909	52027109	0.555000	chr3	13658000	13658200	0.605000
chr1	136489273	136489673	0.000000	chr3	136596000	136596400	0.365000
chr8	50988117	50988317	0.370000	chr3	136616200	136616400	0.440000
chr7	141480423	141480623	0.390000	chr3	136617200	136617400	0.490000
chr4	144602150	144602350	0.295000	chr3	136620600	136620800	0.315000
chr17	10806950	10807150	0.450000	chr3	13662400	13662600	0.595000
chr2	153797323	153797523	0.365000	chr3	136624400	136624600	0.350000
chr2	227652969	227653369	0.327500	chr3	136626400	136626800	0.337500
chr5	131700484	131700684	0.320000	chr3	136642800	136643000	0.510000
chr5	133208258	133208658	0.377500	chr3	136651600	136652000	0.432500
chr13	77218903	77219103	0.390000	chr3	136667200	136667400	0.395000
chr15	54700008	54700208	0.390000	chr3	136672600	136672800	0.395000
chr4	142774015	142774415	0.380000	chr3	136690600	136691000	0.402500
chr4	42214252	42214452	0.315000	chr3	136691600	136691800	0.365000
chr17	66613710	66613910	0.435000	chr3	136694400	136694600	0.515000
chr16	4478839	4479039	0.490000	chr3	13670400	13670600	0.545000
chr13	63853567	63853767	0.285000	chr3	136708400	136708600	0.355000
chr1	241081038	241081438	0.400000	chr3	136713000	136713400	0.455000
chr2	27191627	27192027	0.372500	chr3	136714000	136714400	0.447500
chr6	69574104	69574304	0.350000	chr3	136716600	136716800	0.380000
chr11	22139819	22140019	0.445000	chr3	136724400	136724600	0.500000
chr8	10738548	10738748	0.295000	chr3	136728600	136728800	0.300000
chr2	182070233	182070433	0.395000	chr3	136737000	136737200	0.420000
chr11	102865060	102865260	0.360000	chr3	136747200	136747400	0.455000
chr3	69161081	69161281	0.435000	chr3	136749200	136749400	0.495000
chr6	65618440	65618640	0.375000	chr3	136750200	136750400	0.500000
chr8	101223381	101224981	0.569375	chr3	136751200	136752800	0.683125
chr2	201597740	201597940	0.355000	chr3	136753400	136753600	0.420000
chr6	121820303	121820703	0.437500	chr3	136758200	136758600	0.462500
chr2	105736931	105737131	0.320000	chr3	136786800	136787000	0.340000
chr5	111829648	111829848	0.410000	chr3	136787600	136787800	0.455000
chr6	115746935	115747135	0.435000	chr3	136804200	136804400	0.460000
chr22	28911825	28912625	0.432500	chr3	136818200	136819000	0.533750
chr8	9951861	9952061	0.470000	chr3	136819400	136819600	0.655000
chr6	488748	489148	0.400000	chr3	136820200	136820600	0.540000
chr1	85516245	85516445	0.375000	chr3	136839000	136839200	0.380000
chr5	86778814	86779014	0.365000	chr3	136839600	136839800	0.420000
chr1	8136044	8136244	0.445000	chr3	136840200	136840400	0.450000
chrY	40750715	40750915	0.000000	chr3	136851600	136851800	0.430000
chr9	92692157	92692557	0.435000	chr3	136858400	136858800	0.447500
chr20	7118185	7118785	0.403333	chr3	136860600	136861200	0.441667
chr1	174848277	174848877	0.543333	chr3	136861800	136862400	0.646667
chr1	54505567	54505767	0.505000	chr3	136862800	136863000	0.555000
chr7	9910361	9910561	0.275000	chr3	136878400	136878600	0.375000
chr4	153229582	153229782	0.335000	chr3	136882600	136882800	0.425000
chr8	113837217	113838017	0.335000	chr3	136885400	136886200	0.370000
chr1	192912886	192913086	0.335000	chr3	136899800	136900000	0.355000
chr16	74108007	74108207	0.420000	chr3	136907000	136907200	0.545000
chrX	35078989	35079189	0.350000	chr3	136919800	136920000	0.355000
chrX	68469863	68470063	0.330000	chr3	136921400	136921600	0.385000
chrX	118231711	118231911	0.385000	chr3	136930400	136930600	0.400000
chr1	101510826	101511026	0.305000	chr3	136932600	136932800	0.390000
chr4	82354036	82354236	0.380000	chr3	136938400	136938600	0.395000
chr5	35817159	35817359	0.380000	chr3	136943000	136943200	0.440000
chrX	134911969	134912169	0.450000	chr3	136985000	136985200	0.465000
chr3	131952975	131953175	0.505000	chr3	136990200	136990400	0.535000
chr11	6519388	6519588	0.455000	chr3	136995000	136995200	0.505000
chr6	102254296	102254496	0.315000	chr3	137003600	137003800	0.410000
chr13	77036295	77036495	0.460000	chr3	137014000	137014200	0.525000
chr19	8842797	8842997	0.515000	chr3	137032600	137032800	0.555000
chr7	85518959	85519159	0.540000	chr3	137035800	137036000	0.560000
chr15	98872758	98872958	0.375000	chr3	137105400	137105600	0.415000
chr5	101617558	101617758	0.370000	chr3	137121800	137122000	0.470000
chr5	106746923	106747123	0.275000	chr3	137131200	137131400	0.400000
chr11	130337995	130338195	0.445000	chr3	137163400	137163600	0.450000
chr14	84484018	84484218	0.395000	chr3	137198000	137198200	0.490000
chr14	47407843	47408043	0.370000	chr3	137220200	137220400	0.360000
chr12	73947434	73947634	0.495000	chr3	137647400	137647600	0.505000
chr6	34896545	34896745	0.430000	chr3	137693000	137693200	0.510000
chr16	46817790	46818190	0.345000	chr3	137807200	137807600	0.450000
chr9	87380684	87380884	0.535000	chr3	137971200	137971400	0.570000
chr15	94564443	94564643	0.310000	chr3	137993000	137993200	0.375000
chr8	57674001	57674401	0.420000	chr3	138052200	138052600	0.465000
chr6	110055486	110055686	0.505000	chr3	138061000	138061200	0.560000
chr1	187639304	187639504	0.460000	chr3	138068600	138068800	0.600000
chr1	116629706	116630106	0.440000	chr3	138079000	138079400	0.460000
chr3	77693593	77693793	0.290000	chr3	138079800	138080000	0.465000
chr19	6937990	6938190	0.400000	chr3	138082400	138082600	0.410000
chr11	44328616	44328816	0.540000	chr3	138097600	138097800	0.615000
chr18	50709912	50710312	0.495000	chr3	138113400	138113800	0.530000
chr3	195751762	195752362	0.541667	chr3	138115000	138115600	0.720000
chr15	64657880	64658080	0.480000	chr3	138119000	138119200	0.555000
chr20	23997135	23997335	0.415000	chr3	138125600	138125800	0.485000
chr11	9345516	9345716	0.350000	chr3	138135200	138135400	0.380000
chr3	100688675	100688875	0.390000	chr3	138136200	138136400	0.455000
chr11	42920659	42920859	0.415000	chr3	138137200	138137400	0.485000
chr21	18563160	18563360	0.425000	chr3	138138000	138138200	0.475000
chr7	46919757	46919957	0.345000	chr3	138160800	138161000	0.455000
chr5	32071602	32071802	0.440000	chr3	138174600	138174800	0.655000
chr8	4338530	4338730	0.315000	chr3	138180800	138181000	0.390000
chr7	43824531	43824731	0.435000	chr3	138181400	138181600	0.475000
chr5	111602978	111603978	0.432000	chr3	138186400	138187400	0.450000
chr8	41788928	41789128	0.480000	chr3	138188000	138188200	0.570000
chr2	88440033	88440233	0.405000	chr3	138188600	138188800	0.430000
chr15	72075907	72076507	0.401667	chr3	138197200	138197800	0.428333
chr1	105875383	105875583	0.330000	chr3	138200000	138200200	0.345000
chr5	92412258	92412458	0.380000	chr3	138200600	138200800	0.405000
chr20	13666534	13666734	0.480000	chr3	138203400	138203600	0.515000
chr1	129291589	129291989	0.000000	chr3	138213400	138213800	0.350000
chr15	43670109	43670309	0.380000	chr3	138219400	138219600	0.445000
chr6	62421681	62421881	0.230000	chr3	138222400	138222600	0.320000
chr2	241489371	241489571	0.345000	chr3	138223000	138223200	0.380000
chr12	127978159	127978359	0.410000	chr3	138241800	138242000	0.420000
chr6	92457936	92458336	0.375000	chr3	138260600	138261000	0.395000
chr5	55094890	55095090	0.465000	chr3	138285000	138285200	0.495000
chrX	78168211	78168411	0.365000	chr3	138322400	138322600	0.475000
chr14	95080028	95080428	0.417500	chr3	138323000	138323400	0.510000
chr1	247597107	247597307	0.540000	chr3	138329200	138329400	0.595000
chr1	20170622	20170822	0.655000	chr3	138329800	138330000	0.700000
chr8	8011302	8011502	0.450000	chr3	138331200	138331400	0.460000
chr1	128267758	128267958	0.000000	chr3	138332600	138332800	0.400000
chr14	99424858	99425258	0.487500	chr3	138347400	138347800	0.492500
chr13	53482316	53482716	0.490000	chr3	138348400	138348800	0.775000
chr5	112750122	112750322	0.470000	chr3	138349200	138349400	0.550000
chr14	68671336	68671536	0.480000	chr3	138350400	138350600	0.595000
chr19	20836772	20837172	0.472500	chr3	138367800	138368200	0.490000
chr7	139750182	139750582	0.380000	chr3	138371000	138371400	0.395000
chr18	40283985	40284185	0.300000	chr3	138374400	138374600	0.310000
chr14	102359887	102360287	0.495000	chr3	138382000	138382400	0.547500
chrX	13973361	13973761	0.415000	chr3	138396600	138397000	0.607500
chr7	55246021	55246221	0.485000	chr3	138410800	138411000	0.570000
chr12	120074555	120075155	0.471667	chr3	138413000	138413600	0.541667
chr20	42866045	42866245	0.505000	chr3	138417600	138417800	0.555000
chr11	77429536	77429736	0.350000	chr3	138429800	138430000	0.390000
chr12	99131919	99132519	0.510000	chr3	138434600	138435200	0.693333
chr17	56084486	56084686	0.470000	chr3	138440400	138440600	0.500000
chr3	197733034	197733434	0.442500	chr3	138442400	138442800	0.472500
chrX	55492037	55492237	0.550000	chr3	138445400	138445600	0.565000
chr13	114004646	114004846	0.530000	chr3	13847000	13847200	0.630000
chrY	14215521	14215921	0.355000	chr3	138479400	138479800	0.455000
chr13	83419593	83419993	0.335000	chr3	138494200	138494600	0.360000
chr12	124160937	124161137	0.390000	chr3	13852200	13852400	0.620000
chr12	108838314	108838514	0.555000	chr3	138608600	138608800	0.690000
chr8	138142467	138142667	0.480000	chr3	138609200	138609400	0.700000
chr18	3944939	3945139	0.395000	chr3	138611000	138611200	0.405000
chr5	83532179	83532379	0.420000	chr3	138656200	138656400	0.425000
chr16	50149552	50149752	0.520000	chr3	13866000	13866200	0.580000
chr2	30197510	30197710	0.505000	chr3	13866600	13866800	0.555000
chr1	163397718	163397918	0.330000	chr3	138684400	138684600	0.365000
chrX	106415221	106415421	0.385000	chr3	138686800	138687000	0.425000
chr18	67424932	67425132	0.325000	chr3	138694400	138694600	0.415000
chr12	74274848	74275048	0.330000	chr3	138699200	138699400	0.335000
chr4	189500905	189501105	0.420000	chr3	138726200	138726400	0.430000
chr18	19493378	19493978	0.398333	chr3	138727000	138727600	0.433333
chr8	39074989	39075389	0.440000	chr3	138744200	138744600	0.490000
chr11	29993786	29993986	0.430000	chr3	138746800	138747000	0.380000
chr10	5414849	5415049	0.405000	chr3	138774600	138774800	0.415000
chr18	401250	401450	0.370000	chr3	138781200	138781400	0.450000
chr15	72699612	72700012	0.367500	chr3	138782800	138783200	0.392500
chr12	36437751	36437951	0.390000	chr3	138785600	138785800	0.535000
chr11	50045398	50045598	0.265000	chr3	138786800	138787000	0.365000
chr8	29400010	29400610	0.468333	chr3	13879600	13880200	0.760000
chr1	211949295	211949495	0.395000	chr3	138800400	138800600	0.545000
chr3	182762152	182762352	0.470000	chr3	13880600	13880800	0.735000
chrX	139817262	139817462	0.450000	chr3	138815200	138815400	0.470000
chr9	95988128	95988328	0.325000	chr3	138817800	138818000	0.470000
chr7	111684708	111684908	0.355000	chr3	138818600	138818800	0.420000
chr3	140518904	140519104	0.345000	chr3	138823800	138824000	0.370000
chr10	45367338	45367538	0.385000	chr3	138825400	138825600	0.430000
chr20	41628243	41628443	0.370000	chr3	138832000	138832200	0.390000
chr13	90730792	90730992	0.435000	chr3	138832800	138833000	0.535000
chr6	146931400	146931600	0.345000	chr3	138833400	138833600	0.360000
chr17	76464147	76464747	0.516667	chr3	138834400	138835000	0.756667
chr5	71538388	71538588	0.380000	chr3	138842600	138842800	0.485000
chr13	39939710	39939910	0.435000	chr3	138846600	138846800	0.480000
chr4	120389173	120389373	0.370000	chr3	138853400	138853600	0.400000
chr11	3446860	3447060	0.450000	chr3	13885600	13885800	0.465000
chr12	119484477	119484677	0.555000	chr3	138861800	138862000	0.565000
chr5	118992073	118993073	0.408000	chr3	138862600	138863600	0.492000
chr13	76112832	76113032	0.325000	chr3	138873600	138873800	0.295000
chr2	30371771	30371971	0.410000	chr3	138876000	138876200	0.435000
chr13	26949473	26949673	0.460000	chr3	138877400	138877600	0.465000
chrX	36828701	36828901	0.375000	chr3	138888600	138888800	0.435000
chr18	63189761	63190361	0.378333	chr3	138890800	138891400	0.390000
chr8	121744760	121744960	0.410000	chr3	138901600	138901800	0.485000
chr18	31762976	31763176	0.480000	chr3	138902200	138902400	0.490000
chr2	80484323	80484523	0.370000	chr3	138907600	138907800	0.375000
chr6	74827521	74827721	0.550000	chr3	13890800	13891000	0.610000
chr3	73118861	73119061	0.380000	chr3	138909000	138909200	0.385000
chr7	98481599	98481799	0.415000	chr3	138910000	138910200	0.500000
chr3	187716664	187716864	0.500000	chr3	138912400	138912600	0.510000
chr8	12076707	12077307	0.490000	chr3	138915600	138916200	0.680000
chr3	118748427	118748627	0.430000	chr3	13891800	13892000	0.490000
chr1	169057382	169057582	0.455000	chr3	138923600	138923800	0.585000
chr12	35674507	35674707	0.405000	chr3	138934600	138934800	0.550000
chr1	57274625	57274825	0.565000	chr3	138936200	138936400	0.660000
chr4	138630692	138630892	0.350000	chr3	138937600	138937800	0.490000
chr14	56541781	56541981	0.480000	chr3	138938400	138938600	0.575000
chrX	39896342	39896542	0.530000	chr3	138941400	138941600	0.585000
chrX	39885110	39885310	0.410000	chr3	138942400	138942600	0.610000
chr10	69129651	69130451	0.386250	chr3	138943200	138944000	0.488750
chr6	134078539	134078739	0.500000	chr3	138944400	138944600	0.550000
chr7	45135215	45135415	0.555000	chr3	138945000	138945200	0.690000
chr1	6874291	6874491	0.505000	chr3	138945600	138945800	0.765000
chr7	64096218	64097218	0.479000	chr3	138946400	138947400	0.689000
chr6	152368079	152368279	0.390000	chr3	138948400	138948600	0.470000
chr2	212685777	212685977	0.540000	chr3	138950200	138950400	0.685000
chr8	55392125	55392325	0.475000	chr3	13895400	13895600	0.715000
chr2	220151982	220152182	0.480000	chr3	138961400	138961600	0.485000
chr20	61355394	61355594	0.495000	chr3	13896600	13896800	0.510000
chr10	18737309	18737509	0.415000	chr3	138974600	138974800	0.485000
chr9	19393799	19393999	0.500000	chr3	138979800	138980000	0.555000
chr4	56732880	56733080	0.515000	chr3	139112000	139112200	0.605000
chr4	98670707	98671307	0.440000	chr3	139113400	139114000	0.463333
chr7	66753310	66753910	0.415000	chr3	139120200	139120800	0.560000
chr9	99704424	99704624	0.430000	chr3	139121600	139121800	0.445000
chr1	165582350	165582550	0.440000	chr3	139127200	139127400	0.455000
chr2	150023040	150023240	0.380000	chr3	139135200	139135400	0.410000
chr7	149185341	149185541	0.500000	chr3	139187800	139188000	0.510000
chr22	11951622	11951822	0.475000	chr3	139202400	139202600	0.535000
chr5	37757060	37757460	0.500000	chr3	139222000	139222400	0.577500
chr3	7306831	7307031	0.325000	chr3	139232000	139232200	0.380000
chr15	60088836	60089036	0.470000	chr3	139260400	139260600	0.565000
chr6	42878326	42878526	0.535000	chr3	139280400	139280600	0.540000
chr1	44199588	44199788	0.510000	chr3	139286600	139286800	0.550000
chr11	39331175	39331375	0.500000	chr3	139288600	139288800	0.585000
chr1	87444340	87444540	0.460000	chr3	139299600	139299800	0.570000
chr3	93165946	93166146	0.390000	chr3	139302400	139302600	0.460000
chr11	52050067	52050267	0.410000	chr3	139307200	139307400	0.540000
chr2	234319628	234319828	0.470000	chr3	139309200	139309400	0.490000
chr4	140766366	140766566	0.390000	chr3	139310000	139310200	0.530000
chr1	14969540	14969740	0.420000	chr3	139313000	139313200	0.505000
chr4	79499577	79499777	0.415000	chr3	139317800	139318000	0.520000
chr17	49184214	49184614	0.492500	chr3	139319800	139320200	0.550000
chr12	111313842	111314042	0.605000	chr3	139329400	139329600	0.675000
chr11	12688752	12689552	0.421250	chr3	139339200	139340000	0.478750
chr3	4587450	4587850	0.457500	chr3	139340800	139341200	0.477500
chr3	75792546	75793346	0.422500	chr3	139343800	139344600	0.530000
chr5	72387308	72387508	0.415000	chr3	139345000	139345200	0.460000
chr13	98458053	98458253	0.445000	chr3	139354000	139354200	0.450000
chr3	85823997	85824197	0.355000	chr3	139354800	139355000	0.395000
chr6	117510416	117511016	0.373333	chr3	139387800	139388400	0.381667
chr7	26643559	26644559	0.492000	chr3	139389200	139390200	0.607000
chr12	25635767	25635967	0.400000	chr3	139427600	139427800	0.415000
chr16	14672391	14672591	0.435000	chr3	139434800	139435000	0.470000
chr12	72475966	72476566	0.408333	chr3	139520200	139520800	0.501667
chr9	47399907	47400107	0.000000	chr3	139521200	139521400	0.260000
chr6	148949768	148950168	0.482500	chr3	139535000	139535400	0.525000
chr8	136004743	136004943	0.470000	chr3	139539800	139540000	0.525000
chr5	148959720	148959920	0.440000	chr3	139564400	139564600	0.520000
chr5	79223700	79223900	0.505000	chr3	139571800	139572000	0.565000
chr9	13222519	13222919	0.405000	chr3	139572800	139573200	0.435000
chr1	113239668	113239868	0.430000	chr3	139588600	139588800	0.520000
chr4	168789622	168789822	0.395000	chr3	139597800	139598000	0.425000
chr3	162875504	162875704	0.335000	chr3	139608400	139608600	0.315000
chr3	132528982	132529182	0.405000	chr3	139619600	139619800	0.450000
chr18	63444760	63444960	0.400000	chr3	139629200	139629400	0.515000
chr4	124874221	124874621	0.285000	chr3	139643000	139643400	0.347500
chrY	2827621	2827821	0.375000	chr3	139648000	139648200	0.480000
chr3	166404506	166404906	0.327500	chr3	139660600	139661000	0.367500
chr1	77515061	77515261	0.455000	chr3	139675400	139675600	0.480000
chr1	222311631	222311831	0.380000	chr3	139676800	139677000	0.450000
chr7	142519891	142520091	0.560000	chr3	139677800	139678000	0.685000
chr10	56109765	56109965	0.465000	chr3	139679400	139679600	0.520000
chr3	55128087	55128287	0.430000	chr3	139716000	139716200	0.445000
chr8	65653150	65653350	0.450000	chr3	139718600	139718800	0.470000
chr5	105759755	105759955	0.505000	chr3	139746000	139746200	0.510000
chr18	69371369	69371569	0.365000	chr3	13978800	13979000	0.380000
chr12	16679470	16680070	0.316667	chr3	139923400	139924000	0.405000
chr1	6506782	6507382	0.568333	chr3	139934600	139935200	0.690000
chr2	26346444	26346644	0.510000	chr3	139936200	139936400	0.675000
chr18	15706354	15706554	0.375000	chr3	139937800	139938000	0.390000
chr6	86775568	86775768	0.345000	chr3	139960600	139960800	0.460000
chr7	152072233	152072633	0.380000	chr3	139963600	139964000	0.475000
chr9	100612583	100612783	0.395000	chr3	140016000	140016200	0.530000
chr14	34339500	34339700	0.515000	chr3	140051400	140051600	0.530000
chr18	41433879	41434279	0.375000	chr3	140128200	140128600	0.400000
chr4	151176698	151176898	0.410000	chr3	140220200	140220400	0.450000
chr7	1389227	1389427	0.500000	chr3	140276800	140277000	0.505000
chr7	42253916	42254116	0.500000	chr3	140395800	140396000	0.505000
chr1	17890060	17890260	0.545000	chr3	140408400	140408600	0.550000
chr9	72178272	72178672	0.447500	chr3	140449600	140450000	0.470000
chr13	11073989	11074189	0.000000	chr3	140453800	140454000	0.395000
chr10	125657129	125657329	0.455000	chr3	140467200	140467400	0.460000
chr1	182267485	182267685	0.520000	chr3	14057800	14058000	0.550000
chr11	90014074	90014674	0.381667	chr3	140716200	140716800	0.436667
chr5	11208609	11208809	0.330000	chr3	140771000	140771200	0.415000
chr17	48652821	48653021	0.295000	chr3	140816400	140816600	0.380000
chr7	114741069	114741269	0.420000	chr3	140822200	140822400	0.505000
chr1	34709899	34710099	0.440000	chr3	140833000	140833200	0.455000
chr13	90119227	90119427	0.495000	chr3	140843400	140843600	0.500000
chr10	110489295	110489495	0.380000	chr3	140863800	140864000	0.405000
chr5	93375451	93375851	0.360000	chr3	140883600	140884000	0.415000
chr4	100102750	100102950	0.410000	chr3	140898400	140898600	0.415000
chrX	15691092	15691292	0.480000	chr3	140911000	140911200	0.500000
chr13	57303071	57303271	0.400000	chr3	140922800	140923000	0.425000
chr5	113206864	113207064	0.420000	chr3	140924000	140924200	0.455000
chr13	34485199	34485399	0.455000	chr3	140931200	140931400	0.535000
chrY	8804966	8805366	0.420000	chr3	140941600	140942000	0.662500
chr11	718802	719402	0.516667	chr3	140942400	140943000	0.586667
chr15	4973693	4973893	0.000000	chr3	140953000	140953200	0.345000
chr1	204646079	204646279	0.555000	chr3	14096800	14097000	0.560000
chr6	105995298	105995498	0.355000	chr3	14097800	14098000	0.370000
chr18	60889433	60889633	0.465000	chr3	141000200	141000400	0.520000
chr6	12983754	12983954	0.400000	chr3	141009000	141009200	0.450000
chr5	74416617	74416817	0.425000	chr3	141011600	141011800	0.595000
chr10	84251510	84251710	0.465000	chr3	141017800	141018000	0.485000
chr1	182280265	182280465	0.495000	chr3	141049800	141050000	0.505000
chr10	37106618	37107418	0.421250	chr3	141050600	141051400	0.623750
chr2	228343471	228343671	0.425000	chr3	141076800	141077000	0.515000
chr11	131109028	131109228	0.420000	chr3	141080600	141080800	0.555000
chr4	159438467	159438667	0.450000	chr3	141087200	141087400	0.550000
chr1	116738672	116738872	0.445000	chr3	141095200	141095400	0.550000
chr7	14880182	14880582	0.425000	chr3	141105800	141106200	0.430000
chr15	33308010	33308210	0.395000	chr3	141115200	141115400	0.525000
chr13	37129434	37129634	0.460000	chr3	141186200	141186400	0.530000
chr19	26352211	26352411	0.385000	chr3	14119200	14119400	0.400000
chr5	33801508	33801708	0.395000	chr3	141192400	141192600	0.550000
chr13	52953234	52953834	0.470000	chr3	14120800	14121400	0.480000
chr6	154133916	154134116	0.395000	chr3	141218600	141218800	0.460000
chr10	109130446	109130646	0.420000	chr3	14122400	14122600	0.500000
chr4	13766427	13766627	0.430000	chr3	141228400	141228600	0.455000
chr19	9911821	9912421	0.498333	chr3	141231200	141231800	0.716667
chr4	19137143	19137543	0.435000	chr3	141232400	141232800	0.582500
chr20	18930441	18930641	0.415000	chr3	14123400	14123600	0.455000
chr7	99567846	99568446	0.448333	chr3	141234400	141235000	0.536667
chr22	20615993	20616193	0.440000	chr3	141237800	141238000	0.480000
chr21	41308622	41310822	0.507273	chr3	14124200	14126400	0.627727
chr12	20626538	20626738	0.530000	chr3	141243400	141243600	0.560000
chr21	17540937	17541137	0.425000	chr3	141250400	141250600	0.550000
chr1	104657633	104657833	0.480000	chr3	141256000	141256200	0.520000
chrX	111405811	111406011	0.365000	chr3	141262000	141262200	0.455000
chr12	84392149	84392549	0.495000	chr3	141266800	141267200	0.510000
chr17	69090938	69091138	0.390000	chr3	141279400	141279600	0.430000
chr22	38520078	38520278	0.375000	chr3	141288400	141288600	0.410000
chrX	24478322	24478522	0.485000	chr3	141291600	141291800	0.490000
chr6	123021188	123021388	0.335000	chr3	141295000	141295200	0.410000
chr8	6078779	6079379	0.473333	chr3	141302400	141303000	0.513333
chr1	74174673	74175073	0.322500	chr3	141303400	141303800	0.402500
chr5	29080888	29081088	0.475000	chr3	141305600	141305800	0.560000
chr12	68854193	68854593	0.425000	chr3	141307000	141307400	0.440000
chrX	107761571	107761771	0.465000	chr3	141308800	141309000	0.490000
chr17	50767552	50767952	0.547500	chr3	141311600	141312000	0.620000
chr16	71430727	71431327	0.510000	chr3	141312400	141313000	0.521667
chr7	145028525	145028725	0.330000	chr3	141320800	141321000	0.400000
chr14	100273042	100273242	0.515000	chr3	141328600	141328800	0.595000
chr7	37379304	37379504	0.475000	chr3	141330400	141330600	0.525000
chr4	167880476	167880676	0.500000	chr3	141331800	141332000	0.520000
chr4	9147698	9147898	0.530000	chr3	14133400	14133600	0.625000
chr13	45294078	45294278	0.405000	chr3	141337000	141337200	0.415000
chr4	11699805	11700005	0.405000	chr3	141342600	141342800	0.440000
chr5	115922709	115922909	0.415000	chr3	141352800	141353000	0.420000
chrX	32481657	32481857	0.360000	chr3	141353600	141353800	0.430000
chr2	231520041	231520441	0.432500	chr3	141359400	141359800	0.467500
chr5	170983798	170983998	0.415000	chr3	141361000	141361200	0.435000
chr7	123283421	123283621	0.330000	chr3	141366800	141367000	0.490000
chr7	149464835	149465435	0.521667	chr3	141368400	141369000	0.535000
chrY	16960508	16960708	0.375000	chr3	141369600	141369800	0.425000
chr7	158881061	158881461	0.545000	chr3	14137000	14137400	0.592500
chr17	54261821	54262021	0.435000	chr3	141370200	141370400	0.470000
chr1	55615718	55615918	0.465000	chr3	141379400	141379600	0.520000
chr8	85225253	85225453	0.330000	chr3	141383600	141383800	0.460000
chr3	54519971	54520171	0.380000	chr3	141386800	141387000	0.465000
chr3	146602070	146602470	0.377500	chr3	141400000	141400400	0.332500
chr6	39777464	39778464	0.497000	chr3	141402200	141403200	0.678000
chr9	9264301	9264501	0.310000	chr3	141403800	141404000	0.375000
chr7	145628332	145628532	0.365000	chr3	141411400	141411600	0.485000
chrY	25068382	25068582	0.430000	chr3	141412200	141412400	0.460000
chr5	154023196	154023596	0.375000	chr3	141414000	141414400	0.427500
chr13	30265166	30265366	0.485000	chr3	14142000	14142200	0.570000
chr2	169254510	169254710	0.350000	chr3	14142600	14142800	0.390000
chr6	116938253	116938453	0.485000	chr3	141426400	141426600	0.575000
chr13	29432102	29432302	0.455000	chr3	141432000	141432200	0.470000
chr6	50248127	50248327	0.430000	chr3	141436200	141436400	0.445000
chr1	40232448	40232648	0.425000	chr3	141441400	141441600	0.465000
chr7	95956827	95957027	0.365000	chr3	14144600	14144800	0.450000
chr5	165794949	165795349	0.420000	chr3	141451000	141451400	0.467500
chr17	58969232	58969432	0.415000	chr3	141452200	141452400	0.440000
chr11	21582774	21583174	0.415000	chr3	141454000	141454400	0.435000
chr20	40317019	40317219	0.415000	chr3	141455000	141455200	0.460000
chr20	5484823	5485223	0.540000	chr3	141459000	141459400	0.550000
chr16	79667814	79668014	0.490000	chr3	141460200	141460400	0.565000
chr14	27800803	27801003	0.235000	chr3	141474400	141474600	0.395000
chr15	28372037	28372237	0.440000	chr3	141476200	141476400	0.445000
chr2	130237982	130238182	0.365000	chr3	141478200	141478400	0.470000
chr12	57320987	57321387	0.332500	chr3	141483400	141483800	0.362500
chr8	123681571	123682371	0.427500	chr3	141485600	141486400	0.436250
chrX	76303509	76303709	0.560000	chr3	141487000	141487200	0.765000
chr17	53199064	53199264	0.530000	chr3	141487800	141488000	0.640000
chr3	53066504	53066704	0.560000	chr3	14148800	14149000	0.575000
chr7	31828671	31828871	0.455000	chr3	141489400	141489600	0.460000
chrX	34775201	34775401	0.330000	chr3	141493200	141493400	0.375000
chr5	70010470	70010670	0.300000	chr3	141499000	141499200	0.385000
chr9	70891672	70891872	0.380000	chr3	141500200	141500400	0.370000
chr5	63384876	63385076	0.385000	chr3	141511400	141511600	0.450000
chrY	4523363	4523563	0.440000	chr3	14152800	14153000	0.495000
chr10	59849370	59849570	0.375000	chr3	141529000	141529200	0.285000
chrX	151188381	151188581	0.375000	chr3	141530200	141530400	0.395000
chr6	85905534	85905734	0.380000	chr3	141539600	141539800	0.410000
chr9	75708049	75708249	0.385000	chr3	141544800	141545000	0.445000
chr7	80435752	80435952	0.370000	chr3	141553200	141553400	0.400000
chr8	30797809	30798009	0.335000	chr3	141558200	141558400	0.350000
chr4	32674968	32675168	0.310000	chr3	141561600	141561800	0.320000
chr4	128928254	128928454	0.285000	chr3	141576600	141576800	0.320000
chr4	14469203	14469403	0.440000	chr3	141625600	141625800	0.590000
chr2	218785473	218785673	0.450000	chr3	141629200	141629400	0.460000
chr16	10189146	10189546	0.497500	chr3	141630000	141630400	0.520000
chr5	135466464	135466664	0.555000	chr3	141645000	141645200	0.570000
chr17	49565100	49565300	0.550000	chr3	141646800	141647000	0.570000
chr6	126469827	126470027	0.375000	chr3	141647400	141647600	0.440000
chr4	131014534	131014734	0.450000	chr3	141657000	141657200	0.480000
chr5	91741178	91741378	0.355000	chr3	141657600	141657800	0.490000
chr21	8463188	8463588	0.640000	chr3	141660000	141660400	0.680000
chr7	11273189	11273389	0.425000	chr3	141677800	141678000	0.425000
chr14	32525547	32525747	0.360000	chr3	141680000	141680200	0.375000
chr1	75958487	75958887	0.447500	chr3	141686800	141687200	0.530000
chr12	43174789	43174989	0.335000	chr3	141690400	141690600	0.345000
chr18	19827227	19827427	0.410000	chr3	141737200	141737400	0.475000
chr1	162979787	162981187	0.424286	chr3	141738000	141739400	0.585714
chr17	52440142	52440342	0.350000	chr3	141754000	141754200	0.370000
chr1	91091029	91091229	0.365000	chr3	14175800	14176000	0.475000
chr1	118747830	118748030	0.350000	chr3	141764200	141764400	0.470000
chr18	52027546	52027746	0.380000	chr3	141767200	141767400	0.325000
chr13	47554818	47555018	0.470000	chr3	141769600	141769800	0.570000
chr4	110031322	110032122	0.473750	chr3	14178200	14179000	0.637500
chr17	3322120	3322320	0.310000	chr3	141784600	141784800	0.355000
chr6	52642642	52642842	0.375000	chr3	141789400	141789600	0.500000
chr18	31435089	31435689	0.313333	chr3	141796200	141796800	0.505000
chr16	10768512	10768712	0.530000	chr3	141797400	141797600	0.540000
chr1	208143832	208144232	0.460000	chr3	141805200	141805600	0.480000
chr7	98886062	98886262	0.530000	chr3	141829000	141829200	0.540000
chrX	102595545	102595745	0.455000	chr3	141838400	141838600	0.470000
chr16	63081857	63082057	0.380000	chr3	141844200	141844400	0.425000
chr12	99488848	99489048	0.375000	chr3	141845600	141845800	0.550000
chr1	11819953	11821353	0.442857	chr3	141848400	141849800	0.458571
chr4	180479283	180479683	0.417500	chr3	141851400	141851800	0.487500
chr1	83898246	83898446	0.375000	chr3	141853400	141853600	0.380000
chr14	62254865	62255065	0.375000	chr3	141855400	141855600	0.395000
chr13	1774250	1774850	0.000000	chr3	141863400	141864000	0.320000
chr20	54466728	54467128	0.415000	chr3	141864400	141864800	0.445000
chr22	37422748	37422948	0.510000	chr3	141875600	141875800	0.590000
chr9	12078646	12079846	0.394167	chr3	141876400	141877600	0.708333
chr15	54151757	54152957	0.372500	chr3	141878000	141879200	0.380000
chr2	187327318	187327918	0.415000	chr3	141881400	141882000	0.428333
chr6	68729148	68729548	0.420000	chr3	141882400	141882800	0.445000
chr2	212723139	212723339	0.355000	chr3	141894800	141895000	0.330000
chr1	171402363	171402563	0.400000	chr3	141913200	141913400	0.405000
chr10	14215859	14216059	0.445000	chr3	141920800	141921000	0.475000
chr2	98451887	98452087	0.500000	chr3	141934000	141934200	0.510000
chr8	119948225	119948425	0.490000	chr3	141937600	141937800	0.520000
chr14	55457991	55458391	0.440000	chr3	141940200	141940600	0.505000
chr13	31096567	31096767	0.460000	chr3	141941200	141941400	0.475000
chr1	238361557	238361757	0.520000	chr3	141942400	141942600	0.550000
chr12	14289461	14289661	0.370000	chr3	141944800	141945000	0.315000
chr14	98837606	98837806	0.545000	chr3	141949600	141949800	0.560000
chr2	2545535	2545735	0.470000	chr3	141962600	141962800	0.575000
chr3	67371534	67371734	0.450000	chr3	14200400	14200600	0.565000
chr8	57215300	57215500	0.530000	chr3	142007800	142008000	0.580000
chr19	27839351	27839751	0.435000	chr3	142014200	142014600	0.445000
chr17	70767221	70767421	0.395000	chr3	142017000	142017200	0.405000
chr5	114920882	114921282	0.345000	chr3	142022400	142022800	0.390000
chr5	72851982	72852182	0.260000	chr3	142026800	142027000	0.345000
chr4	122460567	122461167	0.346667	chr3	142027400	142028000	0.375000
chr3	111486438	111487438	0.355000	chr3	142028400	142029400	0.374000
chr12	21072920	21073120	0.365000	chr3	142033400	142033600	0.430000
chr5	56046869	56047069	0.470000	chr3	142035600	142035800	0.480000
chr9	3364329	3364529	0.405000	chr3	14203600	14203800	0.455000
chr9	58263590	58263790	0.000000	chr3	142040800	142041000	0.400000
chr7	145861632	145862232	0.430000	chr3	142046400	142047000	0.431667
chr2	92834271	92834471	0.375000	chr3	14205000	14205200	0.420000
chr13	51263788	51263988	0.345000	chr3	142055400	142055600	0.385000
chr18	76857521	76857721	0.495000	chr3	142057000	142057200	0.500000
chr6	56915521	56915721	0.380000	chr3	14207000	14207200	0.530000
chr7	78501234	78501634	0.350000	chr3	142099000	142099400	0.382500
chr5	179691262	179691462	0.465000	chr3	14210000	14210200	0.585000
chrX	151887317	151887717	0.382500	chr3	142115800	142116200	0.407500
chr3	64700387	64700587	0.470000	chr3	142126200	142126400	0.500000
chr9	45250158	45250358	0.390000	chr3	142137200	142137400	0.415000
chr2	101923826	101924026	0.440000	chr3	142140800	142141000	0.540000
chr5	87034528	87035128	0.440000	chr3	142149000	142149600	0.723333
chr14	95757972	95758172	0.385000	chr3	142152600	142152800	0.460000
chr1	145920802	145921202	0.380000	chr3	14216200	14216600	0.562500
chrX	115426577	115426777	0.410000	chr3	142180800	142181000	0.450000
chr14	59738501	59738701	0.390000	chr3	142209800	142210000	0.395000
chrX	9186256	9186456	0.410000	chr3	142211200	142211400	0.425000
chr18	52408967	52409767	0.382500	chr3	142222800	142223600	0.392500
chr13	25923704	25924104	0.387500	chr3	142225400	142225800	0.697500
chrY	1629536	1629736	0.490000	chr3	142252800	142253000	0.495000
chr4	10266385	10266585	0.450000	chr3	142263200	142263400	0.455000
chr8	94408851	94409051	0.355000	chr3	142269800	142270000	0.375000
chr4	151607988	151608188	0.410000	chr3	142270600	142270800	0.480000
chr13	48130343	48130543	0.320000	chr3	142276000	142276200	0.355000
chr5	178336593	178336793	0.395000	chr3	142277000	142277200	0.465000
chr2	53685818	53686218	0.427500	chr3	142280000	142280400	0.455000
chr11	53481917	53482117	0.420000	chr3	142285200	142285400	0.485000
chr17	57742385	57742585	0.450000	chr3	14231200	14231400	0.510000
chr7	13952710	13952910	0.300000	chr3	142316000	142316200	0.315000
chr3	172704876	172705076	0.365000	chr3	142319200	142319400	0.370000
chrX	63701823	63702223	0.397500	chr3	14232600	14233000	0.502500
chr2	28216830	28217030	0.455000	chr3	14234600	14234800	0.505000
chr8	108457475	108457675	0.450000	chr3	14235200	14235400	0.515000
chr18	34639030	34639230	0.510000	chr3	14235800	14236000	0.565000
chr3	150135158	150135358	0.350000	chr3	142395400	142395600	0.420000
chr4	4172355	4172555	0.430000	chr3	142439400	142439600	0.435000
chr2	153526643	153526843	0.315000	chr3	142446000	142446200	0.365000
chr4	39391111	39391311	0.485000	chr3	142447200	142447400	0.545000
chr15	67176021	67176221	0.505000	chr3	142448000	142448200	0.740000
chr2	55773128	55773328	0.450000	chr3	142508800	142509000	0.465000
chr5	3671147	3671347	0.415000	chr3	14251200	14251400	0.485000
chr12	117456640	117457640	0.505000	chr3	14252400	14253400	0.542000
chr4	172149118	172149318	0.290000	chr3	142555200	142555400	0.335000
chr16	70416343	70417343	0.478000	chr3	14256000	14257000	0.480000
chr3	41046837	41047037	0.430000	chr3	142574800	142575000	0.435000
chr12	25360230	25360430	0.205000	chr3	142577800	142578000	0.420000
chr2	238651097	238651497	0.527500	chr3	142578600	142579000	0.670000
chr20	17574441	17574841	0.400000	chr3	142586800	142587200	0.445000
chr2	42170504	42170704	0.405000	chr3	142595600	142595800	0.470000
chr16	49216548	49216748	0.450000	chr3	142596200	142596400	0.655000
chr8	7809190	7809390	0.390000	chr3	142597200	142597400	0.440000
chr7	17067292	17067492	0.380000	chr3	14261200	14261400	0.490000
chr10	19843299	19843499	0.355000	chr3	142613600	142613800	0.410000
chr4	99612644	99613244	0.410000	chr3	142618800	142619400	0.431667
chr4	150999702	150999902	0.355000	chr3	142627000	142627200	0.305000
chr12	127686486	127686686	0.330000	chr3	142636800	142637000	0.355000
chr9	74352973	74353173	0.420000	chr3	142641600	142641800	0.445000
chr1	111866969	111867169	0.405000	chr3	14265600	14265800	0.435000
chr3	37252005	37252205	0.320000	chr3	142656600	142656800	0.345000
chr10	7635867	7636067	0.405000	chr3	142693200	142693400	0.430000
chr18	5975747	5976147	0.447500	chr3	142723800	142724200	0.635000
chrX	19115828	19116228	0.527500	chr3	142724800	142725200	0.600000
chr1	234949870	234950070	0.490000	chr3	14273200	14273400	0.495000
chr13	103391256	103391456	0.380000	chr3	14274600	14274800	0.515000
chr2	202344977	202345177	0.530000	chr3	14275600	14275800	0.545000
chr12	50730689	50730889	0.450000	chr3	14278400	14278600	0.635000
chr5	11784289	11784489	0.350000	chr3	142787800	142788000	0.435000
chr6	53779863	53780063	0.485000	chr3	142828800	142829000	0.515000
chr4	109416738	109416938	0.480000	chr3	14284200	14284400	0.525000
chr6	2812774	2812974	0.385000	chr3	142844400	142844600	0.390000
chr1	43280930	43281130	0.450000	chr3	142850400	142850600	0.465000
chr13	47528977	47529177	0.450000	chr3	142857200	142857400	0.490000
chr12	97738015	97738215	0.370000	chr3	142867000	142867200	0.510000
chr11	93591686	93591886	0.360000	chr3	142884600	142884800	0.405000
chr13	106010440	106010640	0.340000	chr3	142887000	142887200	0.390000
chr5	138926997	138927197	0.535000	chr3	142889000	142889200	0.680000
chr2	183986975	183987375	0.420000	chr3	14289600	14290000	0.437500
chrX	120765881	120766481	0.423333	chr3	142904800	142905400	0.486667
chr13	105314701	105314901	0.400000	chr3	142929200	142929400	0.465000
chr13	58948434	58948634	0.345000	chr3	142930000	142930200	0.365000
chr11	13182074	13182274	0.395000	chr3	142931400	142931600	0.550000
chr3	87402551	87402951	0.410000	chr3	142934400	142934800	0.492500
chr10	803959	804159	0.325000	chr3	142944400	142944600	0.335000
chr15	87351461	87351661	0.425000	chr3	142953000	142953200	0.545000
chr9	84057344	84057544	0.490000	chr3	142958800	142959000	0.495000
chr7	1927221	1927421	0.410000	chr3	142963000	142963200	0.635000
chr7	57245434	57246034	0.495000	chr3	142963600	142964200	0.760000
chr12	45252335	45252535	0.320000	chr3	142966400	142966600	0.440000
chr11	80773607	80773807	0.425000	chr3	142967600	142967800	0.460000
chr5	70889616	70890216	0.445000	chr3	142968400	142969000	0.448333
chr12	77977079	77977279	0.370000	chr3	142972200	142972400	0.495000
chr9	32389143	32389343	0.395000	chr3	142975400	142975600	0.450000
chr7	144166638	144167038	0.455000	chr3	142976600	142977000	0.462500
chr1	227553856	227554056	0.385000	chr3	142977400	142977600	0.400000
chr2	43120064	43120264	0.485000	chr3	142981200	142981400	0.490000
chr12	93262079	93262279	0.295000	chr3	142983000	142983200	0.360000
chr14	41643701	41643901	0.365000	chr3	142987200	142987400	0.325000
chr5	100804373	100804573	0.390000	chr3	142990800	142991000	0.435000
chr15	21885527	21885727	0.415000	chr3	142994000	142994200	0.450000
chr15	60297463	60297663	0.465000	chr3	142997400	142997600	0.475000
chr1	240542269	240542469	0.470000	chr3	143000000	143000200	0.525000
chr11	116842361	116842561	0.505000	chr3	143000600	143000800	0.535000
chr19	38280495	38281495	0.515000	chr3	143001400	143002400	0.553000
chr12	130630069	130630269	0.315000	chr3	143002800	143003000	0.435000
chr4	180460492	180460692	0.295000	chr3	143006800	143007000	0.430000
chr2	17184311	17184511	0.305000	chr3	143008000	143008200	0.325000
chr3	140795018	140795218	0.340000	chr3	143009600	143009800	0.385000
chr7	9747227	9747427	0.385000	chr3	14301200	14301400	0.510000
chrY	53963607	53963807	0.000000	chr3	143036000	143036200	0.355000
chr5	80802993	80803393	0.362500	chr3	143036600	143037000	0.422500
chr4	124353870	124354070	0.265000	chr3	143038000	143038200	0.370000
chr12	87023739	87023939	0.350000	chr3	143046600	143046800	0.455000
chr12	35228745	35229145	0.402500	chr3	143052000	143052400	0.480000
chr13	67059673	67059873	0.315000	chr3	143061000	143061200	0.340000
chr8	4438082	4438482	0.437500	chr3	143065400	143065800	0.462500
chr9	76382186	76382386	0.425000	chr3	143066400	143066600	0.535000
chr4	71497540	71497740	0.375000	chr3	143074000	143074200	0.445000
chr3	159278583	159278783	0.355000	chr3	143082200	143082400	0.375000
chrX	69794996	69795396	0.427500	chr3	143085000	143085400	0.527500
chr13	28437427	28437627	0.415000	chr3	143085800	143086000	0.450000
chr3	125207253	125207653	0.445000	chr3	143092200	143092600	0.467500
chr10	13653108	13653308	0.480000	chr3	143093800	143094000	0.580000
chr17	10340501	10340701	0.480000	chr3	143118600	143118800	0.550000
chr17	78534067	78536467	0.531250	chr3	143119200	143121600	0.703750
chr6	113041501	113041701	0.380000	chr3	143122800	143123000	0.385000
chr15	61878603	61879203	0.328333	chr3	143123400	143124000	0.376667
chr4	30359589	30360389	0.356250	chr3	143124800	143125600	0.426250
chr1	188685290	188685690	0.397500	chr3	143135200	143135600	0.417500
chrX	67755279	67755479	0.415000	chr3	143147800	143148000	0.430000
chr11	91639832	91640032	0.365000	chr3	143151600	143151800	0.420000
chr5	38637580	38637980	0.457500	chr3	143158600	143159000	0.482500
chr2	237145954	237146154	0.420000	chr3	143163800	143164000	0.455000
chr11	30170328	30170528	0.360000	chr3	143165000	143165200	0.365000
chr6	18302532	18302932	0.440000	chr3	143165600	143166000	0.442500
chr11	11447973	11448173	0.435000	chr3	143168600	143168800	0.485000
chr18	9062089	9062289	0.415000	chr3	143170200	143170400	0.440000
chr22	13288277	13288477	0.385000	chr3	143170800	143171000	0.415000
chr4	73411849	73412049	0.325000	chr3	143171400	143171600	0.380000
chr1	160773736	160773936	0.485000	chr3	143176600	143176800	0.630000
chr20	35173214	35173414	0.465000	chr3	143178000	143178200	0.565000
chr14	55952508	55952708	0.365000	chr3	143178800	143179000	0.390000
chr3	191442580	191442780	0.325000	chr3	143182200	143182400	0.410000
chr6	157201800	157202000	0.395000	chr3	143183600	143183800	0.425000
chr4	5421884	5422084	0.445000	chr3	14318800	14319000	0.465000
chr1	96111837	96112237	0.497500	chr3	14319600	14320000	0.527500
chr3	136423485	136423685	0.310000	chr3	143217000	143217200	0.390000
chr18	19765091	19765291	0.410000	chr3	143222600	143222800	0.485000
chr5	163166915	163167315	0.397500	chr3	143235600	143236000	0.402500
chr5	13123267	13123467	0.400000	chr3	143236400	143236600	0.410000
chr15	86932019	86932219	0.400000	chr3	143247200	143247400	0.460000
chr5	4254131	4254531	0.432500	chr3	143255800	143256200	0.435000
chrX	22120695	22120895	0.330000	chr3	143267000	143267200	0.430000
chr2	198229247	198229447	0.355000	chr3	143278800	143279000	0.365000
chr9	124730643	124731043	0.342500	chr3	143281000	143281400	0.440000
chr12	31127432	31127632	0.385000	chr3	143281800	143282000	0.465000
chr12	123673487	123673887	0.415000	chr3	143283400	143283800	0.490000
chr10	133505377	133505777	0.390000	chr3	14329400	14329800	0.460000
chr8	109465685	109465885	0.285000	chr3	143294200	143294400	0.435000
chr18	39406554	39406754	0.390000	chr3	143299000	143299200	0.405000
chr16	15623261	15623461	0.440000	chr3	143301600	143301800	0.475000
chr2	167188610	167188810	0.385000	chr3	143306400	143306600	0.390000
chr11	113798166	113798366	0.505000	chr3	143307600	143307800	0.555000
chr1	38379447	38379647	0.455000	chr3	143315800	143316000	0.460000
chr3	41581090	41581290	0.395000	chr3	143321200	143321400	0.435000
chr4	17448488	17448688	0.485000	chr3	143324400	143324600	0.515000
chr12	27912704	27912904	0.315000	chr3	143328600	143328800	0.435000
chr16	69402388	69402588	0.450000	chr3	143329600	143329800	0.615000
chr4	139633354	139633754	0.487500	chr3	143348800	143349200	0.505000
chr5	80000518	80000718	0.395000	chr3	143353000	143353200	0.460000
chr15	90711375	90711575	0.485000	chr3	143354400	143354600	0.495000
chr11	70449762	70449962	0.430000	chr3	14336200	14336400	0.475000
chrX	151208582	151208782	0.380000	chr3	143363400	143363600	0.400000
chr6	76124001	76124201	0.415000	chr3	143366800	143367000	0.460000
chr1	244187625	244188025	0.405000	chr3	143375600	143376000	0.432500
chr7	120161582	120161782	0.450000	chr3	143383600	143383800	0.545000
chr13	111555533	111555733	0.455000	chr3	143415000	143415200	0.460000
chr11	96072840	96073040	0.370000	chr3	143423800	143424000	0.405000
chr2	237948728	237948928	0.455000	chr3	143431400	143431600	0.510000
chr13	35066151	35066351	0.435000	chr3	143443000	143443200	0.460000
chr12	40973213	40973413	0.325000	chr3	143443800	143444000	0.400000
chr2	139010270	139010470	0.395000	chr3	143445200	143445400	0.425000
chr7	15340979	15341179	0.450000	chr3	143478200	143478400	0.475000
chr11	55641536	55641936	0.375000	chr3	143506200	143506600	0.380000
chr10	53090234	53090434	0.390000	chr3	14352200	14352400	0.580000
chr22	46887623	46887823	0.475000	chr3	143526200	143526400	0.505000
chr14	17543439	17543639	0.395000	chr3	143529000	143529200	0.535000
chr3	147055146	147055346	0.270000	chr3	143536000	143536200	0.320000
chr13	75855266	75855466	0.500000	chr3	14353600	14353800	0.530000
chr5	123330528	123330728	0.400000	chr3	143563800	143564000	0.420000
chr15	188720	188920	0.000000	chr3	143566000	143566200	0.365000
chr10	2020439	2021039	0.501667	chr3	143585800	143586400	0.505000
chr13	51971634	51971834	0.435000	chr3	143590800	143591000	0.445000
chr4	47503404	47503604	0.305000	chr3	143595600	143595800	0.420000
chr15	90203021	90203421	0.502500	chr3	143597200	143597600	0.525000
chr15	79807781	79807981	0.435000	chr3	143600800	143601000	0.460000
chr19	29955410	29956010	0.391667	chr3	143601400	143602000	0.426667
chr5	108100898	108101098	0.385000	chr3	143605000	143605200	0.395000
chr10	29222901	29223101	0.510000	chr3	14361200	14361400	0.575000
chr2	82376864	82377064	0.455000	chr3	14364000	14364200	0.570000
chr6	29211875	29212075	0.435000	chr3	143641400	143641600	0.485000
chr11	81843672	81843872	0.380000	chr3	143644600	143644800	0.430000
chr5	175898083	175898283	0.395000	chr3	14366400	14366600	0.495000
chr4	5599389	5599789	0.407500	chr3	143669400	143669800	0.417500
chr3	63674945	63675145	0.360000	chr3	143674400	143674600	0.485000
chr17	50625855	50626055	0.590000	chr3	14369800	14370000	0.625000
chr8	128075640	128075840	0.370000	chr3	143708000	143708200	0.445000
chr1	206042529	206042729	0.420000	chr3	14371800	14372000	0.615000
chr7	150727489	150728089	0.470000	chr3	143751600	143752200	0.488333
chr4	161174703	161174903	0.410000	chr3	14375200	14375400	0.550000
chr17	53346033	53346233	0.390000	chr3	143771400	143771600	0.425000
chr1	231487242	231487442	0.355000	chr3	143775400	143775600	0.370000
chr2	48680653	48680853	0.445000	chr3	14378000	14378200	0.615000
chr6	30946027	30946227	0.515000	chr3	14378600	14378800	0.535000
chr2	204707252	204707452	0.350000	chr3	143806200	143806400	0.390000
chr4	155229903	155230103	0.395000	chr3	143807000	143807200	0.510000
chr6	59251787	59251987	0.430000	chr3	143811000	143811200	0.435000
chr15	61974430	61974630	0.315000	chr3	143811800	143812000	0.375000
chr17	51367338	51367938	0.425000	chr3	143814400	143815000	0.460000
chr4	146381682	146381882	0.450000	chr3	143822400	143822600	0.510000
chr3	24661713	24662313	0.303333	chr3	143825200	143825800	0.331667
chr4	11900065	11900465	0.295000	chr3	143826200	143826600	0.445000
chr1	91244083	91244883	0.312500	chr3	143830800	143831600	0.353750
chr4	16931157	16931357	0.470000	chr3	14384200	14384400	0.550000
chr18	58506869	58507069	0.455000	chr3	143847800	143848000	0.480000
chr8	125236820	125237020	0.360000	chr3	143848400	143848600	0.400000
chr5	47933196	47933396	0.400000	chr3	143850000	143850200	0.405000
chrX	149578641	149578841	0.445000	chr3	143851000	143851200	0.470000
chr14	97982349	97982549	0.445000	chr3	143855200	143855400	0.475000
chr7	20065201	20065401	0.360000	chr3	143875800	143876000	0.390000
chr22	23850043	23850243	0.505000	chr3	143876400	143876600	0.515000
chr6	127981080	127981280	0.465000	chr3	143881200	143881400	0.500000
chr8	51371636	51371836	0.430000	chr3	14388400	14388600	0.540000
chr8	103065940	103066340	0.382500	chr3	143885800	143886200	0.397500
chrX	4118306	4118506	0.410000	chr3	143898600	143898800	0.430000
chr18	46529902	46530102	0.380000	chr3	143901200	143901400	0.345000
chr6	144040684	144040884	0.480000	chr3	14391200	14391400	0.485000
chr12	38386298	38386498	0.345000	chr3	143914400	143914600	0.350000
chr10	18923696	18923896	0.350000	chr3	143921200	143921400	0.305000
chr10	78860606	78860806	0.585000	chr3	14392400	14392600	0.610000
chr8	84893672	84894272	0.365000	chr3	143924600	143925200	0.370000
chr22	14526062	14526262	0.390000	chr3	143951400	143951600	0.395000
chr9	88210839	88211039	0.360000	chr3	143964000	143964200	0.425000
chr11	77095191	77097191	0.597500	chr3	143970800	143972800	0.649000
chr3	145353721	145354321	0.416667	chr3	14397200	14397800	0.521667
chr17	44470392	44470992	0.468333	chr3	143973200	143973800	0.518333
chr6	140556581	140556981	0.292500	chr3	143974200	143974600	0.340000
chr20	14732942	14733142	0.310000	chr3	143975000	143975200	0.325000
chrY	29778359	29778559	0.000000	chr3	143975600	143975800	0.335000
chrX	24887792	24888592	0.366250	chr3	143977400	143978200	0.370000
chr9	68477994	68478194	0.415000	chr3	14398800	14399000	0.545000
chr6	160173417	160173617	0.460000	chr3	143989600	143989800	0.525000
chr15	52236773	52237173	0.377500	chr3	143998200	143998600	0.397500
chr1	83278867	83279067	0.380000	chr3	144008600	144008800	0.485000
chr22	31144116	31144316	0.390000	chr3	144015200	144015400	0.440000
chrX	121870382	121870582	0.580000	chr3	14402400	14402600	0.705000
chr12	833101	833301	0.335000	chr3	144028800	144029000	0.380000
chr17	27963936	27964536	0.433333	chr3	14403200	14403800	0.598333
chr10	121376781	121377981	0.473333	chr3	14404800	14406000	0.508333
chr6	36332854	36333054	0.370000	chr3	144086000	144086200	0.435000
chr3	135008411	135008811	0.455000	chr3	14409400	14409800	0.590000
chr1	76452527	76452727	0.350000	chr3	144107200	144107400	0.365000
chr5	151269233	151269433	0.520000	chr3	14410800	14411000	0.535000
chr5	24693524	24693724	0.400000	chr3	144110000	144110200	0.450000
chr4	76692722	76692922	0.365000	chr3	14412000	14412200	0.505000
chr10	41131228	41131428	0.365000	chr3	144128400	144128600	0.460000
chr2	148885838	148886238	0.447500	chr3	14413600	14414000	0.485000
chr18	13671501	13671701	0.440000	chr3	14419000	14419200	0.505000
chr10	29678074	29678274	0.370000	chr3	14424000	14424200	0.425000
chr17	1812117	1812517	0.477500	chr3	14424600	14425000	0.535000
chr4	152161312	152161512	0.520000	chr3	14426200	14426400	0.560000
chr3	133050597	133050797	0.350000	chr3	144265600	144265800	0.405000
chr17	60234804	60235004	0.425000	chr3	144270200	144270400	0.470000
chr1	61045203	61045403	0.465000	chr3	14429400	14429600	0.520000
chr6	160905636	160905836	0.445000	chr3	14430200	14430400	0.545000
chr3	172537808	172538008	0.370000	chr3	144302400	144302600	0.440000
chr10	2314154	2315354	0.470000	chr3	14431400	14432600	0.565000
chr14	89392208	89392408	0.490000	chr3	144324200	144324400	0.515000
chr6	27954577	27954777	0.410000	chr3	144333000	144333200	0.430000
chr14	21298014	21299014	0.482000	chr3	14433800	14434800	0.533000
chr12	17803974	17804174	0.380000	chr3	144345200	144345400	0.425000
chr3	137023891	137024091	0.560000	chr3	14436800	14437000	0.570000
chr1	208520433	208520633	0.450000	chr3	14439600	14439800	0.560000
chr8	86600657	86600857	0.490000	chr3	14440200	14440400	0.575000
chr10	3618011	3618211	0.315000	chr3	144403200	144403400	0.415000
chr1	27916807	27917407	0.568333	chr3	14441600	14442200	0.576667
chr5	113728784	113728984	0.445000	chr3	144466200	144466400	0.450000
chr2	83956093	83956493	0.387500	chr3	144467200	144467600	0.412500
chrX	92010070	92010270	0.250000	chr3	144501800	144502000	0.270000
chr11	69134227	69134627	0.465000	chr3	144503400	144503800	0.562500
chr16	48264182	48264382	0.495000	chr3	14452200	14452400	0.575000
chr7	93372808	93373008	0.395000	chr3	144529600	144529800	0.410000
chr20	36080488	36080688	0.525000	chr3	14453000	14453200	0.580000
chr3	187608771	187608971	0.495000	chr3	14453800	14454000	0.590000
chr21	26857183	26857583	0.475000	chr3	14458000	14458400	0.545000
chr3	32327429	32327629	0.375000	chr3	144594000	144594200	0.385000
chr1	237508018	237508218	0.525000	chr3	14461800	14462000	0.610000
chr1	196907142	196907342	0.290000	chr3	144652600	144652800	0.320000
chr15	19141777	19141977	0.390000	chr3	144660200	144660400	0.455000
chr1	155006137	155006337	0.515000	chr3	14468200	14468400	0.540000
chr18	30179579	30179779	0.310000	chr3	144743200	144743400	0.350000
chr2	144091982	144092182	0.365000	chr3	144744600	144744800	0.395000
chr7	13267730	13267930	0.375000	chr3	144771800	144772000	0.380000
chr17	46699738	46700138	0.292500	chr3	144809400	144809800	0.340000
chr10	60266550	60266750	0.345000	chr3	144810200	144810400	0.390000
chrY	23834355	23834755	0.347500	chr3	144832000	144832400	0.340000
chr5	93068795	93068995	0.315000	chr3	144858200	144858400	0.375000
chr5	98969503	98969703	0.375000	chr3	144866600	144866800	0.380000
chr6	146881213	146881413	0.490000	chr3	14497400	14497600	0.590000
chr5	40658722	40658922	0.430000	chr3	14503000	14503200	0.470000
chrX	89761621	89761821	0.405000	chr3	145086200	145086400	0.425000
chr10	33250408	33250608	0.425000	chr3	145089000	145089200	0.450000
chr1	9065450	9065650	0.540000	chr3	14509000	14509200	0.675000
chr7	38887463	38887663	0.415000	chr3	145094600	145094800	0.420000
chr2	160337147	160337347	0.505000	chr3	14532800	14533000	0.620000
chr14	50315753	50315953	0.375000	chr3	14538200	14538400	0.535000
chr10	74904688	74904888	0.380000	chr3	145482400	145482600	0.500000
chrX	9268955	9269155	0.425000	chr3	14548400	14548600	0.615000
chr1	155481106	155481306	0.440000	chr3	14549600	14549800	0.495000
chr17	29690808	29691008	0.340000	chr3	145521800	145522000	0.360000
chr8	4577677	4577877	0.390000	chr3	145537800	145538000	0.415000
chr11	34769323	34769923	0.538333	chr3	14566200	14566800	0.540000
chr3	77403385	77403585	0.405000	chr3	145683600	145683800	0.410000
chr11	49553474	49553674	0.340000	chr3	145692800	145693000	0.375000
chr1	9334221	9334421	0.500000	chr3	14570200	14570400	0.575000
chr11	57676068	57676268	0.410000	chr3	145771200	145771400	0.455000
chr2	181501589	181501789	0.415000	chr3	14598400	14598600	0.505000
chrY	42587662	42587862	0.000000	chr3	146012600	146012800	0.370000
chr12	45415529	45415729	0.515000	chr3	14603000	14603200	0.850000
chr3	75986086	75986286	0.320000	chr3	146094000	146094200	0.425000
chr8	100201496	100201696	0.380000	chr3	146097600	146097800	0.485000
chrX	120407307	120407507	0.280000	chr3	146148400	146148600	0.355000
chr2	185278342	185278542	0.305000	chr3	146155000	146155200	0.330000
chr3	112985745	112985945	0.345000	chr3	146157000	146157200	0.430000
chr3	138021170	138021570	0.422500	chr3	146160200	146160600	0.507500
chr4	5321968	5322168	0.495000	chr3	146161200	146161400	0.730000
chr9	12664583	12664783	0.355000	chr3	146163600	146163800	0.385000
chr19	9549209	9549409	0.470000	chr3	14617000	14617200	0.540000
chr7	132857391	132857591	0.470000	chr3	146189600	146189800	0.485000
chr5	54243735	54243935	0.370000	chr3	146195000	146195200	0.385000
chr4	135559698	135559898	0.245000	chr3	146219000	146219200	0.320000
chr9	129198823	129199623	0.552500	chr3	146250600	146251400	0.648750
chr10	66228383	66228583	0.260000	chr3	146308200	146308400	0.320000
chr10	50055206	50055406	0.385000	chr3	146327200	146327400	0.440000
chr16	34376532	34376732	0.400000	chr3	14634000	14634200	0.410000
chrX	99641475	99641675	0.315000	chr3	146396800	146397000	0.370000
chr1	173463162	173463362	0.380000	chr3	146425400	146425600	0.450000
chr6	138437359	138437759	0.335000	chr3	146449600	146450000	0.345000
chr21	43440871	43441271	0.467500	chr3	146463000	146463400	0.480000
chr2	113224899	113225099	0.425000	chr3	14646600	14646800	0.470000
chr7	4748963	4749563	0.555000	chr3	146469400	146470000	0.641667
chr14	74537983	74538183	0.390000	chr3	14648000	14648200	0.455000
chr2	122485774	122485974	0.470000	chr3	14648600	14648800	0.480000
chr3	89477362	89477562	0.370000	chr3	146496800	146497000	0.430000
chr1	113279431	113280031	0.408333	chr3	146498000	146498600	0.468333
chr11	31421341	31421741	0.317500	chr3	146506600	146507000	0.380000
chr11	106455562	106455762	0.425000	chr3	146507400	146507600	0.470000
chr11	46338087	46338887	0.496250	chr3	14651400	14652200	0.563750
chr15	91611538	91611738	0.420000	chr3	146518200	146518400	0.455000
chr5	70138686	70138886	0.425000	chr3	14652800	14653000	0.555000
chr1	79625559	79625759	0.300000	chr3	146529200	146529400	0.420000
chr18	36631963	36632163	0.355000	chr3	146540400	146540600	0.360000
chr3	68500052	68500252	0.440000	chr3	146541800	146542000	0.445000
chrX	83027284	83027484	0.330000	chr3	146542400	146542600	0.355000
chr6	169773005	169774405	0.460714	chr3	146543400	146544800	0.545000
chr9	44965378	44965578	0.375000	chr3	146551200	146551400	0.410000
chr2	149496191	149496591	0.355000	chr3	146554400	146554800	0.422500
chr6	74177807	74178007	0.325000	chr3	146557800	146558000	0.515000
chr4	22312009	22312209	0.340000	chr3	146562000	146562200	0.510000
chrX	43991698	43991898	0.300000	chr3	146577800	146578000	0.315000
chr7	111736214	111736414	0.465000	chr3	146582200	146582400	0.475000
chr11	85153059	85153259	0.320000	chr3	146625200	146625400	0.345000
chr18	43419675	43420275	0.366667	chr3	146641000	146641600	0.321667
chr4	39709028	39709228	0.375000	chr3	14673800	14674000	0.395000
chr3	28267473	28267673	0.350000	chr3	146865200	146865400	0.420000
chrX	55113516	55113716	0.405000	chr3	14691400	14691600	0.430000
chr10	98583772	98584372	0.381667	chr3	146948200	146948800	0.411667
chr15	61514440	61514640	0.395000	chr3	14720800	14721000	0.440000
chr7	101384376	101384576	0.535000	chr3	147361200	147361400	0.565000
chr1	148718750	148718950	0.345000	chr3	147362000	147362200	0.435000
chr1	10369591	10369791	0.515000	chr3	147419200	147419400	0.630000
chr1	62456865	62457265	0.335000	chr3	147518400	147518800	0.420000
chr12	3538183	3538383	0.455000	chr3	14761400	14761600	0.505000
chr3	4913703	4913903	0.500000	chr3	147641200	147641400	0.510000
chr2	232727574	232727974	0.397500	chr3	147651200	147651600	0.425000
chr11	59720094	59720294	0.380000	chr3	147705800	147706000	0.430000
chrY	25530569	25530969	0.407500	chr3	147713400	147713800	0.497500
chr9	31852514	31852714	0.280000	chr3	147733400	147733600	0.330000
chr4	31507435	31507635	0.430000	chr3	14781000	14781200	0.550000
chr18	28379172	28379372	0.395000	chr3	147836400	147836600	0.560000
chr10	122190980	122191180	0.440000	chr3	147838800	147839000	0.480000
chr13	94764709	94764909	0.415000	chr3	14791400	14791600	0.585000
chr1	104593297	104593697	0.370000	chr3	147946000	147946400	0.445000
chr10	131660758	131660958	0.515000	chr3	14803800	14804000	0.560000
chr6	88757423	88757623	0.250000	chr3	14806600	14806800	0.385000
chr6	72818885	72819085	0.315000	chr3	148089200	148089400	0.305000
chr3	70596106	70596306	0.420000	chr3	14812600	14812800	0.425000
chr5	9049911	9050111	0.365000	chr3	148158400	148158600	0.395000
chr12	95230025	95230225	0.410000	chr3	14823400	14823600	0.420000
chr17	24441011	24441211	0.410000	chr3	148280800	148281000	0.710000
chr6	127276850	127277050	0.385000	chr3	148284200	148284400	0.400000
chr6	25862105	25862505	0.360000	chr3	148309400	148309800	0.442500
chr7	66855391	66855991	0.388333	chr3	148319200	148319800	0.390000
chr5	165490837	165491837	0.417000	chr3	14835600	14836600	0.537000
chrX	70380207	70380407	0.410000	chr3	148379800	148380000	0.435000
chr2	31326306	31326506	0.410000	chr3	148466200	148466400	0.475000
chr1	99456730	99457130	0.460000	chr3	14847800	14848200	0.620000
chr9	129560944	129561144	0.555000	chr3	14850000	14850200	0.565000
chr1	179991354	179991554	0.535000	chr3	148525800	148526000	0.540000
chr12	8723483	8723683	0.360000	chr3	148642800	148643000	0.395000
chr5	1475806	1476006	0.670000	chr3	148698000	148698200	0.745000
chr6	27365697	27365897	0.445000	chr3	148708000	148708200	0.450000
chr9	15050813	15051013	0.370000	chr3	148717000	148717200	0.385000
chr11	119276610	119276810	0.315000	chr3	148726800	148727000	0.355000
chr5	11316529	11316729	0.490000	chr3	148727400	148727600	0.510000
chr2	111790686	111790886	0.385000	chr3	148737400	148737600	0.480000
chr1	47068625	47068825	0.470000	chr3	148748400	148748600	0.485000
chr8	109026127	109026327	0.420000	chr3	148752000	148752200	0.440000
chr17	26029327	26029527	0.410000	chr3	148756400	148756600	0.480000
chr11	54911115	54911315	0.365000	chr3	148757600	148757800	0.370000
chr8	86990088	86990288	0.370000	chr3	148779000	148779200	0.395000
chr11	82234910	82235110	0.330000	chr3	148785200	148785400	0.360000
chr20	59295242	59295442	0.425000	chr3	148791000	148791200	0.470000
chr15	28676968	28677368	0.355000	chr3	14879200	14879600	0.560000
chr5	153373124	153373324	0.360000	chr3	148792800	148793000	0.375000
chr2	189152990	189153190	0.355000	chr3	148803800	148804000	0.365000
chrX	111915150	111915350	0.390000	chr3	148833000	148833200	0.395000
chr12	87252553	87252753	0.450000	chr3	148840600	148840800	0.455000
chr1	40764461	40764661	0.455000	chr3	14884800	14885000	0.520000
chr14	4684477	4684677	0.000000	chr3	148853000	148853200	0.315000
chr5	157225915	157226115	0.450000	chr3	14885400	14885600	0.535000
chr2	145860812	145861012	0.235000	chr3	148861400	148861600	0.335000
chr6	760482	760682	0.310000	chr3	148864000	148864200	0.340000
chr1	20188552	20188752	0.435000	chr3	148865200	148865400	0.490000
chr1	119457166	119457366	0.310000	chr3	148878200	148878400	0.395000
chr20	12190119	12190319	0.345000	chr3	148880800	148881000	0.430000
chr5	144627565	144627765	0.405000	chr3	14890600	14890800	0.430000
chr7	18667717	18667917	0.325000	chr3	148915000	148915200	0.350000
chr12	15775323	15775523	0.315000	chr3	148943600	148943800	0.420000
chr12	10581203	10581603	0.487500	chr3	148947000	148947400	0.495000
chr2	111665766	111665966	0.485000	chr3	148951000	148951200	0.515000
chr19	43108861	43109061	0.440000	chr3	148957800	148958000	0.475000
chr12	129597737	129597937	0.460000	chr3	148962600	148962800	0.520000
chr20	36943494	36943694	0.380000	chr3	148974800	148975000	0.300000
chr20	15857187	15857387	0.505000	chr3	148987600	148987800	0.700000
chr20	55540914	55541114	0.395000	chr3	148990400	148990600	0.405000
chr8	124613567	124613767	0.480000	chr3	148991400	148991600	0.760000
chr16	62876005	62876205	0.425000	chr3	148992000	148992200	0.760000
chr1	225176024	225176424	0.315000	chr3	148999000	148999400	0.395000
chr3	146098645	146099045	0.245000	chr3	149000200	149000600	0.360000
chr1	240404645	240404845	0.395000	chr3	149004000	149004200	0.475000
chr7	24789646	24790046	0.397500	chr3	149009800	149010200	0.452500
chr8	102269765	102269965	0.400000	chr3	149015800	149016000	0.500000
chr3	116331007	116331207	0.275000	chr3	149017400	149017600	0.305000
chr18	5219658	5220258	0.340000	chr3	149080400	149081000	0.330000
chr3	58991177	58991377	0.395000	chr3	149085800	149086000	0.495000
chr16	9722965	9723365	0.487500	chr3	149086400	149086800	0.642500
chr12	55420240	55420640	0.537500	chr3	149087200	149087600	0.557500
chr4	145571428	145571628	0.340000	chr3	14909400	14909600	0.400000
chr2	119334910	119335110	0.405000	chr3	149095600	149095800	0.380000
chr2	220603500	220603700	0.310000	chr3	149120400	149120600	0.360000
chrX	113621393	113621593	0.325000	chr3	149122800	149123000	0.295000
chr1	4488162	4488962	0.596250	chr3	149129400	149130200	0.672500
chr3	92726225	92726425	0.385000	chr3	149145400	149145600	0.420000
chr8	37542962	37543162	0.395000	chr3	149146000	149146200	0.405000
chr12	19943825	19944825	0.418000	chr3	149151800	149152800	0.429000
chr1	217603778	217603978	0.435000	chr3	149180200	149180400	0.500000
chr22	33558720	33559120	0.382500	chr3	149186200	149186600	0.430000
chr5	40650098	40650298	0.425000	chr3	149199600	149199800	0.450000
chr3	150798602	150798802	0.425000	chr3	149203800	149204000	0.435000
chr16	14410188	14410788	0.525000	chr3	14920800	14921400	0.576667
chr3	174723500	174723900	0.452500	chr3	149225200	149225600	0.455000
chr13	63486265	63486465	0.495000	chr3	149233400	149233600	0.525000
chr6	149599836	149600036	0.405000	chr3	149243600	149243800	0.420000
chr16	25507425	25507625	0.370000	chr3	149245800	149246000	0.390000
chr2	167452648	167453048	0.395000	chr3	149248200	149248600	0.415000
chr22	25588580	25588780	0.335000	chr3	149252400	149252600	0.400000
chr8	102456849	102457049	0.385000	chr3	14925800	14926000	0.430000
chrX	152381851	152382051	0.425000	chr3	149258400	149258600	0.530000
chr6	15443230	15443430	0.390000	chr3	149273200	149273400	0.410000
chr14	98557797	98557997	0.335000	chr3	149277600	149277800	0.395000
chrX	34458569	34458769	0.425000	chr3	149291400	149291600	0.445000
chr19	47030475	47030675	0.420000	chr3	149292800	149293000	0.465000
chr17	25568732	25568932	0.405000	chr3	149298200	149298400	0.530000
chrX	103251153	103251353	0.435000	chr3	149300200	149300400	0.440000
chr7	74367567	74367767	0.510000	chr3	149340000	149340200	0.535000
chr4	128816206	128816406	0.325000	chr3	149342800	149343000	0.380000
chr18	52864848	52865048	0.490000	chr3	149352600	149352800	0.585000
chr10	78594473	78594873	0.405000	chr3	149371000	149371400	0.392500
chr10	34552862	34553062	0.350000	chr3	149373800	149374000	0.370000
chr6	15143558	15143958	0.435000	chr3	149377600	149378000	0.487500
chr16	6617716	6617916	0.410000	chr3	149387000	149387200	0.465000
chr10	83544402	83545002	0.305000	chr3	149393400	149394000	0.353333
chrX	105541605	105541805	0.445000	chr3	149420400	149420600	0.485000
chrX	108056669	108056869	0.390000	chr3	149443000	149443200	0.410000
chr9	136163300	136163700	0.357500	chr3	149444400	149444800	0.477500
chr4	145413055	145413455	0.362500	chr3	149448400	149448800	0.395000
chr11	100955441	100955641	0.440000	chr3	149464800	149465000	0.455000
chr8	14063029	14063229	0.415000	chr3	149473800	149474000	0.485000
chrX	150189583	150189783	0.525000	chr3	14947400	14947600	0.785000
chr12	25807538	25807738	0.435000	chr3	149476200	149476400	0.510000
chr12	57546984	57547584	0.560000	chr3	14948000	14948600	0.703333
chr6	161983599	161983999	0.410000	chr3	149480400	149480800	0.452500
chr2	42015539	42015739	0.500000	chr3	149494200	149494400	0.525000
chr13	17048293	17048493	0.415000	chr3	149494800	149495000	0.440000
chr5	156206341	156206941	0.328333	chr3	14949800	14950400	0.381667
chr7	154012347	154012547	0.310000	chr3	149499200	149499400	0.365000
chr3	177383976	177384176	0.405000	chr3	149508000	149508200	0.470000
chr9	90129056	90129256	0.435000	chr3	149512400	149512600	0.460000
chr9	131183764	131183964	0.260000	chr3	149530800	149531000	0.435000
chr6	35733385	35733585	0.440000	chr3	149576200	149576400	0.460000
chr11	88444982	88445182	0.320000	chr3	149624000	149624200	0.465000
chr11	133167668	133167868	0.460000	chr3	149635000	149635200	0.465000
chr6	118110339	118110539	0.390000	chr3	149646200	149646400	0.425000
chr6	33606194	33606394	0.515000	chr3	149657000	149657200	0.685000
chrX	126509731	126510731	0.441000	chr3	149657800	149658800	0.624000
chr10	41260118	41260318	0.405000	chr3	149670200	149670400	0.485000
chr12	60988036	60988236	0.275000	chr3	149686000	149686200	0.390000
chr9	49277364	49277564	0.000000	chr3	149736800	149737000	0.320000
chr16	85054206	85054406	0.290000	chr3	149744200	149744400	0.350000
chr3	161219337	161219537	0.475000	chr3	149752400	149752600	0.640000
chr5	110613188	110613388	0.385000	chr3	149764000	149764200	0.480000
chr2	81266407	81266607	0.320000	chr3	149765800	149766000	0.355000
chrY	24578300	24578500	0.415000	chr3	149771800	149772000	0.455000
chr20	57560314	57560514	0.490000	chr3	149781400	149781600	0.495000
chr1	187093783	187093983	0.400000	chr3	149783600	149783800	0.345000
chr17	45544804	45545004	0.340000	chr3	149806200	149806400	0.340000
chr2	6594076	6594276	0.440000	chr3	14980800	14981000	0.445000
chr6	48399671	48400071	0.345000	chr3	149808200	149808600	0.435000
chr2	219338075	219338275	0.320000	chr3	149809800	149810000	0.350000
chr10	98452836	98453636	0.423750	chr3	149812600	149813400	0.631250
chr19	56632834	56633034	0.395000	chr3	149814000	149814200	0.445000
chr11	123496059	123496259	0.360000	chr3	149815400	149815600	0.335000
chr10	96680572	96680972	0.380000	chr3	149817000	149817400	0.397500
chr6	133466021	133466221	0.355000	chr3	149848400	149848600	0.360000
chr11	30633450	30633650	0.390000	chr3	149851400	149851600	0.395000
chr15	50712208	50712408	0.365000	chr3	149880000	149880200	0.385000
chr9	28526861	28527061	0.270000	chr3	149882000	149882200	0.375000
chrX	107383476	107383876	0.455000	chr3	14989000	14989400	0.475000
chr7	43848265	43848465	0.410000	chr3	149936800	149937000	0.445000
chr11	87942945	87943145	0.370000	chr3	149965400	149965600	0.390000
chr10	56837839	56838039	0.320000	chr3	149967200	149967400	0.320000
chr2	32042537	32042937	0.422500	chr3	149970000	149970400	0.600000
chr4	81539140	81539340	0.540000	chr3	149970800	149971000	0.765000
chr20	48545631	48545831	0.580000	chr3	149971400	149971600	0.660000
chr10	64534410	64534610	0.435000	chr3	149982000	149982200	0.475000
chr2	193575228	193575428	0.435000	chr3	149983200	149983400	0.695000
chr11	56155846	56156046	0.420000	chr3	150039000	150039200	0.500000
chr6	116102734	116102934	0.535000	chr3	150050600	150050800	0.560000
chr6	58921404	58921604	0.400000	chr3	150082600	150082800	0.435000
chr2	143835096	143835896	0.362500	chr3	15010800	15011600	0.453750
chr10	101987786	101987986	0.375000	chr3	150147400	150147600	0.500000
chr1	153841342	153841542	0.395000	chr3	15015600	15015800	0.455000
chr10	20380416	20380816	0.357500	chr3	150168800	150169200	0.420000
chr5	55055585	55055785	0.350000	chr3	150169600	150169800	0.410000
chr1	24668127	24668327	0.530000	chr3	150184200	150184400	0.550000
chr7	126415354	126415554	0.395000	chr3	150221400	150221600	0.660000
chr3	128918684	128919284	0.408333	chr3	150223200	150223800	0.473333
chr10	93608959	93609159	0.450000	chr3	150227800	150228000	0.480000
chr16	7472352	7472752	0.367500	chr3	150253600	150254000	0.440000
chr11	36075448	36075848	0.357500	chr3	150273400	150273800	0.367500
chr16	73863614	73863814	0.345000	chr3	150286600	150286800	0.390000
chr2	133163700	133163900	0.325000	chr3	150301000	150301200	0.365000
chr18	3055401	3055601	0.420000	chr3	150303800	150304000	0.455000
chrX	5373261	5373461	0.455000	chr3	150314800	150315000	0.470000
chrX	89064557	89064757	0.395000	chr3	150324800	150325000	0.415000
chr1	186077098	186077298	0.300000	chr3	150365400	150365600	0.445000
chr1	210226519	210226919	0.450000	chr3	150370200	150370600	0.510000
chr6	155081857	155082057	0.420000	chr3	150371800	150372000	0.445000
chr3	80168619	80168819	0.435000	chr3	150384400	150384600	0.485000
chr13	96635178	96635778	0.426667	chr3	150385000	150385600	0.446667
chr5	36029874	36031274	0.480000	chr3	150408200	150409600	0.690714
chrX	118483911	118484111	0.460000	chr3	150410000	150410200	0.685000
chr2	71162270	71162470	0.410000	chr3	15041000	15041200	0.430000
chr5	3531475	3531675	0.445000	chr3	150410800	150411000	0.635000
chr8	56622879	56623079	0.275000	chr3	150412000	150412200	0.320000
chr12	58408456	58409056	0.401667	chr3	150412600	150413200	0.403333
chr7	110076736	110077336	0.355000	chr3	150414400	150415000	0.360000
chr1	36890984	36891384	0.440000	chr3	150415400	150415800	0.455000
chr4	136302343	136302543	0.365000	chr3	150417400	150417600	0.385000
chr9	123822679	123823079	0.345000	chr3	150418200	150418600	0.362500
chr8	98133526	98133726	0.360000	chr3	150419200	150419400	0.365000
chr11	103132148	103132348	0.335000	chr3	150422200	150422400	0.465000
chr6	42110586	42110786	0.335000	chr3	150426600	150426800	0.360000
chr9	84342632	84342832	0.390000	chr3	150427400	150427600	0.340000
chr18	36835630	36836230	0.345000	chr3	150428200	150428800	0.353333
chr16	64115827	64116627	0.330000	chr3	150430000	150430800	0.385000
chr2	225549205	225549805	0.376667	chr3	150431600	150432200	0.356667
chr7	17368284	17369084	0.325000	chr3	150432800	150433600	0.327500
chr13	37772933	37773533	0.393333	chr3	150434000	150434600	0.433333
chr3	118554914	118555114	0.365000	chr3	150441800	150442000	0.415000
chr6	165461205	165461405	0.380000	chr3	150446600	150446800	0.390000
chr6	106025262	106025462	0.325000	chr3	150448000	150448200	0.350000
chr8	104422968	104423368	0.392500	chr3	150449200	150449600	0.345000
chrX	151501262	151501662	0.307500	chr3	150450000	150450400	0.330000
chr13	57987008	57988008	0.336000	chr3	150451000	150452000	0.356000
chr2	47484930	47485130	0.405000	chr3	150462200	150462400	0.415000
chr3	9526610	9527210	0.425000	chr3	150469400	150470000	0.475000
chr16	31582651	31583251	0.353333	chr3	150495200	150495800	0.355000
chr2	144979380	144979580	0.385000	chr3	150498200	150498400	0.435000
chr2	197995530	197995730	0.495000	chr3	150503600	150503800	0.530000
chr3	55773690	55774090	0.395000	chr3	15050400	15050800	0.502500
chr6	67634372	67634772	0.500000	chr3	15051600	15052000	0.575000
chr4	185216291	185216691	0.402500	chr3	15052600	15053000	0.550000
chr8	51400485	51401085	0.346667	chr3	150541200	150541800	0.335000
chrX	97329622	97331222	0.402500	chr3	150546000	150547600	0.556250
chr19	42643154	42643754	0.423333	chr3	15055000	15055600	0.433333
chr11	65176560	65176760	0.480000	chr3	150556000	150556200	0.505000
chr6	53675329	53675529	0.310000	chr3	150575600	150575800	0.350000
chr19	34764695	34764895	0.320000	chr3	150584400	150584600	0.385000
chr1	35031260	35031460	0.460000	chr3	150588200	150588400	0.500000
chr2	119601958	119602158	0.380000	chr3	150589800	150590000	0.385000
chr5	141071883	141072083	0.350000	chr3	150598600	150598800	0.360000
chr15	82428183	82428383	0.360000	chr3	150599800	150600000	0.385000
chr1	64596927	64597127	0.440000	chr3	150600800	150601000	0.475000
chr10	119218117	119219117	0.476000	chr3	150603000	150604000	0.609000
chrX	76678334	76678934	0.331667	chr3	150605000	150605600	0.306667
chr16	7073169	7073969	0.421250	chr3	150606000	150606800	0.425000
chr14	26823587	26823787	0.405000	chr3	150607400	150607600	0.420000
chr15	26245619	26246019	0.387500	chr3	15062600	15063000	0.452500
chr19	28478866	28479266	0.382500	chr3	150631800	150632200	0.395000
chr7	139051077	139051277	0.505000	chr3	15063400	15063600	0.600000
chr9	101072967	101073567	0.365000	chr3	150635200	150635800	0.411667
chr17	61598713	61599113	0.435000	chr3	15064400	15064800	0.572500
chr1	118765586	118765786	0.490000	chr3	15065200	15065400	0.720000
chr15	87367135	87367335	0.300000	chr3	150681000	150681200	0.305000
chr9	72808002	72808202	0.430000	chr3	150687800	150688000	0.460000
chr2	208965191	208965391	0.365000	chr3	150699400	150699600	0.425000
chr1	113984438	113985238	0.530000	chr3	150703200	150704000	0.602500
chr13	109121195	109121395	0.500000	chr3	150712400	150712600	0.560000
chr1	123370714	123370914	0.390000	chr3	150721400	150721600	0.395000
chrX	138836950	138837150	0.525000	chr3	150725600	150725800	0.570000
chr18	35331211	35331411	0.505000	chr3	150727000	150727200	0.535000
chr20	58821551	58821751	0.515000	chr3	150727800	150728000	0.535000
chr3	87551583	87552183	0.405000	chr3	150729600	150730200	0.408333
chr16	9036066	9036666	0.423333	chr3	150733400	150734000	0.515000
chr4	104228080	104228280	0.450000	chr3	150734600	150734800	0.545000
chr12	114036923	114037123	0.415000	chr3	150737400	150737600	0.470000
chr6	59193435	59194435	0.409000	chr3	150738000	150739000	0.420000
chr15	79792707	79793307	0.416667	chr3	150739600	150740200	0.428333
chr4	183400644	183400844	0.480000	chr3	150740800	150741000	0.550000
chr21	40799374	40799574	0.350000	chr3	150741600	150741800	0.395000
chrX	41640130	41640330	0.450000	chr3	150747400	150747600	0.480000
chr16	71638679	71638879	0.385000	chr3	150748000	150748200	0.415000
chr1	66378644	66379444	0.373750	chr3	150751400	150752200	0.423750
chr3	34397665	34397865	0.335000	chr3	150756000	150756200	0.340000
chr14	74024871	74025071	0.445000	chr3	150760000	150760200	0.460000
chr1	184971642	184972042	0.335000	chr3	150760600	150761000	0.387500
chr2	204358349	204358549	0.455000	chr3	150762000	150762200	0.570000
chr11	772125	773725	0.646250	chr3	150762600	150764200	0.693750
chr21	12243074	12243274	0.410000	chr3	150764600	150764800	0.460000
chr5	108446391	108446791	0.437500	chr3	150766200	150766600	0.445000
chr14	54793502	54793702	0.445000	chr3	150771800	150772000	0.515000
chr12	31959881	31960081	0.510000	chr3	150779600	150779800	0.600000
chr6	20929405	20929605	0.385000	chr3	150787000	150787200	0.390000
chr3	182303168	182303368	0.445000	chr3	150787800	150788000	0.455000
chr10	93892226	93892426	0.400000	chr3	150819600	150819800	0.440000
chr7	88669219	88669419	0.400000	chr3	150830400	150830600	0.490000
chr19	3635243	3635443	0.535000	chr3	150840800	150841000	0.615000
chr9	125465268	125465468	0.305000	chr3	150850400	150850600	0.455000
chr1	145591925	145592125	0.355000	chr3	150865400	150865600	0.430000
chr1	58407327	58407527	0.430000	chr3	150867600	150867800	0.455000
chr8	29927957	29928157	0.425000	chr3	150875600	150875800	0.430000
chr12	26843464	26843664	0.440000	chr3	150877400	150877600	0.450000
chrX	114679802	114680002	0.325000	chr3	150879000	150879200	0.355000
chrX	61194016	61194416	0.412500	chr3	150889200	150889600	0.467500
chr13	72276935	72277535	0.346667	chr3	150890000	150890600	0.361667
chr2	163356373	163356573	0.440000	chr3	150899200	150899400	0.450000
chr2	114263752	114263952	0.395000	chr3	150903200	150903400	0.420000
chr8	92556466	92556666	0.395000	chr3	150912600	150912800	0.410000
chr11	134266861	134267061	0.410000	chr3	150913400	150913600	0.415000
chr11	43693391	43693591	0.405000	chr3	150922800	150923000	0.445000
chr14	90460252	90460452	0.480000	chr3	150926000	150926200	0.530000
chr2	202585099	202585699	0.376667	chr3	15098000	15098600	0.453333
chr3	180317278	180317478	0.375000	chr3	150985800	150986000	0.345000
chr5	151941516	151942316	0.430000	chr3	15099000	15099800	0.582500
chr1	226824419	226824619	0.515000	chr3	15102400	15102600	0.640000
chr20	14488200	14488400	0.320000	chr3	151047800	151048000	0.450000
chr6	62153789	62153989	0.455000	chr3	151059800	151060000	0.495000
chr19	11825616	11825816	0.385000	chr3	151067200	151067400	0.520000
chr12	102823631	102824031	0.485000	chr3	151074200	151074600	0.487500
chr13	30547696	30547896	0.550000	chr3	15108200	15108400	0.590000
chr7	100307037	100308637	0.513125	chr3	151085600	151087200	0.705000
chr4	54296139	54296339	0.340000	chr3	151094000	151094200	0.455000
chr9	108403240	108403840	0.371667	chr3	151113400	151114000	0.401667
chr6	128324600	128325000	0.382500	chr3	151134000	151134400	0.427500
chr6	168315373	168316173	0.436250	chr3	151135600	151136400	0.458750
chr18	2630450	2630650	0.525000	chr3	151146200	151146400	0.530000
chr4	113718502	113718702	0.415000	chr3	151147400	151147600	0.420000
chr4	172590483	172590883	0.347500	chr3	151156600	151157000	0.385000
chr10	2126709	2126909	0.450000	chr3	15116400	15116600	0.485000
chr4	54952080	54952280	0.410000	chr3	151168400	151168600	0.505000
chr13	46039844	46040044	0.410000	chr3	151169400	151169600	0.445000
chr5	128758075	128758275	0.375000	chr3	151170000	151170200	0.505000
chr3	23615100	23615700	0.478333	chr3	151171200	151171800	0.498333
chr8	57133873	57134073	0.415000	chr3	151183400	151183600	0.430000
chr3	114550512	114550712	0.305000	chr3	151188000	151188200	0.425000
chr1	21869383	21869583	0.555000	chr3	15118800	15119000	0.655000
chr8	84343350	84343750	0.340000	chr3	151203000	151203400	0.345000
chr12	11138449	11138649	0.270000	chr3	151204800	151205000	0.340000
chr6	129435183	129435383	0.310000	chr3	151209800	151210000	0.390000
chrX	60042385	60042985	0.403333	chr3	151210800	151211400	0.428333
chr11	48133842	48134042	0.415000	chr3	151216600	151216800	0.440000
chr4	182130713	182130913	0.265000	chr3	151225600	151225800	0.490000
chr3	168165087	168165287	0.380000	chr3	151226200	151226400	0.450000
chr1	31017219	31017419	0.370000	chr3	151227800	151228000	0.470000
chr4	95898195	95898395	0.400000	chr3	151230800	151231000	0.445000
chr8	57837922	57838322	0.385000	chr3	151234800	151235200	0.420000
chr16	55345898	55346098	0.390000	chr3	151266000	151266200	0.480000
chr12	92962540	92962740	0.430000	chr3	151269000	151269200	0.505000
chr2	62081918	62082118	0.310000	chr3	151275200	151275400	0.425000
chr8	10604661	10605061	0.435000	chr3	151276600	151277000	0.477500
chr11	92673727	92673927	0.400000	chr3	151278400	151278600	0.435000
chr3	43291565	43292165	0.366667	chr3	151283000	151283600	0.366667
chr3	37405644	37405844	0.285000	chr3	151290800	151291000	0.330000
chr13	37596643	37596843	0.295000	chr3	151319000	151319200	0.380000
chr2	72912096	72912296	0.370000	chr3	151321600	151321800	0.290000
chr8	70855253	70855853	0.413333	chr3	151328400	151329000	0.450000
chr2	208993937	208994137	0.320000	chr3	151329400	151329600	0.350000
chr6	112077305	112077905	0.293333	chr3	151330600	151331200	0.316667
chr3	188416320	188416520	0.375000	chr3	151331800	151332000	0.450000
chr2	142855790	142855990	0.420000	chr3	151346400	151346600	0.430000
chr1	38992305	38992505	0.455000	chr3	151347600	151347800	0.475000
chr6	2559954	2560154	0.380000	chr3	151351400	151351600	0.385000
chr8	27316247	27316447	0.340000	chr3	151363000	151363200	0.460000
chr5	130606497	130606697	0.345000	chr3	151379400	151379600	0.435000
chr5	21117518	21117718	0.430000	chr3	151382800	151383000	0.455000
chr18	26174461	26174661	0.330000	chr3	151384800	151385000	0.360000
chr15	97683091	97683691	0.455000	chr3	151387600	151388200	0.513333
chr12	78056814	78057014	0.315000	chr3	151391800	151392000	0.360000
chr8	135490473	135490873	0.340000	chr3	151395800	151396200	0.352500
chr2	122090231	122090431	0.350000	chr3	151399000	151399200	0.375000
chr13	39110929	39111129	0.345000	chr3	151404400	151404600	0.350000
chr18	61618458	61618658	0.470000	chr3	151422000	151422200	0.475000
chr11	51307402	51307602	0.400000	chr3	151432000	151432200	0.460000
chrX	25965724	25965924	0.335000	chr3	151439600	151439800	0.395000
chr5	145175010	145175210	0.450000	chr3	151445400	151445600	0.495000
chrX	57451710	57451910	0.380000	chr3	151467200	151467400	0.390000
chr3	130615959	130616159	0.365000	chr3	151468400	151468600	0.470000
chrX	38387818	38388218	0.452500	chr3	151476400	151476800	0.495000
chr5	14779222	14779422	0.480000	chr3	151484200	151484400	0.555000
chr11	86665636	86665836	0.500000	chr3	15148800	15149000	0.590000
chr11	53932125	53932525	0.392500	chr3	151504600	151505000	0.387500
chr16	21164386	21164586	0.490000	chr3	151539200	151539400	0.500000
chr6	77648544	77648744	0.290000	chr3	151552800	151553000	0.360000
chr3	59637409	59637609	0.440000	chr3	151554000	151554200	0.495000
chr8	58427980	58428380	0.385000	chr3	151556600	151557000	0.387500
chr20	40141614	40141814	0.350000	chr3	151580600	151580800	0.360000
chr20	26696431	26696831	0.402500	chr3	151584600	151585000	0.442500
chr4	38679934	38680134	0.425000	chr3	151599200	151599400	0.505000
chr15	15122386	15122586	0.000000	chr3	151620200	151620400	0.285000
chr13	61181032	61181232	0.345000	chr3	15162200	15162400	0.470000
chr2	112421712	112421912	0.280000	chr3	151638600	151638800	0.440000
chr7	94587753	94587953	0.330000	chr3	151674200	151674400	0.350000
chr11	102383417	102383617	0.350000	chr3	15171200	15171400	0.425000
chr2	79469046	79469246	0.340000	chr3	15180400	15180600	0.360000
chr1	123060614	123060814	0.385000	chr3	151820000	151820200	0.395000
chr19	11398493	11398693	0.460000	chr3	151837200	151837400	0.465000
chr22	2792624	2793024	0.000000	chr3	151839000	151839400	0.315000
chr15	65809116	65809316	0.520000	chr3	151852200	151852400	0.590000
chr14	50747400	50747600	0.480000	chr3	151871800	151872000	0.485000
chr2	233521279	233521479	0.415000	chr3	151875800	151876000	0.455000
chr15	51776529	51776929	0.362500	chr3	151877200	151877600	0.375000
chr3	14711072	14711272	0.480000	chr3	151885600	151885800	0.525000
chr19	20337905	20338305	0.320000	chr3	151890600	151891000	0.355000
chr18	66925169	66925369	0.305000	chr3	151895600	151895800	0.400000
chr5	123744430	123744630	0.480000	chr3	151898200	151898400	0.560000
chr1	85966196	85966396	0.325000	chr3	151903600	151903800	0.395000
chr10	59919888	59920088	0.320000	chr3	151918400	151918600	0.335000
chr20	45430191	45430391	0.200000	chr3	151935600	151935800	0.320000
chr3	160786858	160787058	0.365000	chr3	151976200	151976400	0.400000
chr5	178843776	178843976	0.375000	chr3	151998800	151999000	0.415000
chr8	79519567	79519767	0.470000	chr3	152022000	152022200	0.515000
chr4	176366917	176367117	0.330000	chr3	152045600	152045800	0.355000
chr6	71235782	71235982	0.310000	chr3	152072000	152072200	0.405000
chr1	55131484	55131684	0.290000	chr3	15207800	15208000	0.320000
chr6	120573658	120573858	0.375000	chr3	152084800	152085000	0.415000
chr12	34059341	34059541	0.365000	chr3	152100600	152100800	0.415000
chr3	58835122	58835322	0.405000	chr3	152105000	152105200	0.445000
chr12	115640763	115640963	0.315000	chr3	152109200	152109400	0.375000
chr2	190784209	190784609	0.352500	chr3	152119600	152120000	0.410000
chr2	56234417	56234617	0.360000	chr3	15216200	15216400	0.400000
chr2	4615990	4616190	0.355000	chr3	15217400	15217600	0.365000
chr5	35279182	35279382	0.360000	chr3	152177800	152178000	0.365000
chr8	136613203	136613403	0.455000	chr3	152183600	152183800	0.495000
chr6	139203370	139203570	0.415000	chr3	152192200	152192400	0.495000
chr5	107199729	107199929	0.315000	chr3	152193000	152193200	0.320000
chr21	20751443	20752043	0.376667	chr3	152193600	152194200	0.391667
chrY	40703400	40703600	0.000000	chr3	152196800	152197000	0.270000
chr1	88760154	88760954	0.297500	chr3	152197400	152198200	0.343750
chr11	99560035	99560235	0.345000	chr3	152198800	152199000	0.385000
chr15	81442017	81442217	0.355000	chr3	152199600	152199800	0.395000
chr8	128255451	128255651	0.360000	chr3	152200600	152200800	0.405000
chr1	103673853	103674453	0.311667	chr3	152201200	152201800	0.313333
chr12	91511626	91512026	0.365000	chr3	152203000	152203400	0.382500
chrY	35491127	35491327	0.000000	chr3	152204400	152204600	0.355000
chr19	26539194	26539394	0.400000	chr3	152205400	152205600	0.420000
chr1	226772339	226772539	0.320000	chr3	152213200	152213400	0.355000
chr13	91247152	91247352	0.345000	chr3	152222400	152222600	0.380000
chr2	211582548	211582748	0.280000	chr3	152223800	152224000	0.370000
chr9	84015781	84015981	0.305000	chr3	152230400	152230600	0.385000
chr5	67451918	67452318	0.362500	chr3	152234800	152235200	0.395000
chr3	138762907	138763107	0.395000	chr3	152236000	152236200	0.440000
chr6	94287574	94287774	0.335000	chr3	152236800	152237000	0.395000
chr6	9526288	9526488	0.360000	chr3	152241200	152241400	0.410000
chr4	35125201	35125801	0.346667	chr3	152241800	152242400	0.350000
chr10	99016685	99017285	0.370000	chr3	152243000	152243600	0.370000
chr11	89724414	89724814	0.270000	chr3	152244200	152244600	0.322500
chr12	41754509	41754709	0.305000	chr3	152245600	152245800	0.325000
chr6	72107664	72107864	0.295000	chr3	152246800	152247000	0.370000
chr12	122544485	122544685	0.310000	chr3	152252800	152253000	0.310000
chr12	115711975	115712175	0.350000	chr3	152253600	152253800	0.435000
chr10	117841171	117841371	0.425000	chr3	152254200	152254400	0.440000
chr2	55678027	55678227	0.370000	chr3	152255400	152255600	0.385000
chr3	145217476	145217676	0.315000	chr3	152257800	152258000	0.350000
chr13	75465111	75465511	0.412500	chr3	152258400	152258800	0.437500
chr3	77084825	77085425	0.301667	chr3	152259200	152259800	0.340000
chr4	19627457	19628057	0.356667	chr3	152260200	152260800	0.375000
chr5	64121207	64121407	0.355000	chr3	152263600	152263800	0.410000
chr1	190313724	190313924	0.295000	chr3	152264400	152264600	0.390000
chr1	42801858	42802458	0.388333	chr3	152266400	152267000	0.436667
chr14	94762847	94763047	0.450000	chr3	152267400	152267600	0.430000
chr13	47214627	47216427	0.379444	chr3	152268800	152270600	0.525556
chr1	52678704	52678904	0.330000	chr3	152271000	152271200	0.355000
chr13	32139033	32139233	0.285000	chr3	152271600	152271800	0.350000
chr16	47717381	47717581	0.415000	chr3	152273000	152273200	0.430000
chr1	104494649	104495649	0.324000	chr3	152274400	152275400	0.326000
chr1	107633072	107633272	0.265000	chr3	152276200	152276400	0.305000
chr2	147424509	147424709	0.360000	chr3	152276800	152277000	0.430000
chr13	87222008	87222208	0.285000	chr3	152277400	152277600	0.335000
chr4	172519471	172519671	0.325000	chr3	152278200	152278400	0.380000
chr14	27087788	27088788	0.297000	chr3	152278800	152279800	0.388000
chr2	22423743	22424343	0.283333	chr3	152281200	152281800	0.400000
chr18	3613701	3613901	0.375000	chr3	152282800	152283000	0.385000
chr1	198694656	198694856	0.395000	chr3	152283600	152283800	0.460000
chr2	146462383	146462983	0.345000	chr3	152284600	152285200	0.358333
chr5	61479093	61479293	0.405000	chr3	152285800	152286000	0.430000
chr11	111252603	111253403	0.405000	chr3	152291800	152292600	0.406250
chr1	197098226	197098426	0.395000	chr3	152293200	152293400	0.420000
chr8	50525036	50525236	0.335000	chr3	152295400	152295600	0.345000
chr10	111918268	111918468	0.480000	chr3	152296200	152296400	0.500000
chr8	24163308	24163508	0.370000	chr3	152297000	152297200	0.390000
chr10	110591049	110591649	0.390000	chr3	152299000	152299600	0.446667
chrX	25383077	25383277	0.365000	chr3	152300400	152300600	0.380000
chr4	172468061	172468261	0.410000	chr3	152302000	152302200	0.335000
chr2	4333270	4333470	0.355000	chr3	152302600	152302800	0.320000
chr2	6457548	6457748	0.365000	chr3	152309200	152309400	0.395000
chr14	19276813	19277013	0.280000	chr3	152310000	152310200	0.360000
chr16	24461716	24462116	0.402500	chr3	152313400	152313800	0.340000
chr4	65303919	65304119	0.385000	chr3	152315000	152315200	0.355000
chr2	225625494	225626094	0.406667	chr3	152316000	152316600	0.408333
chr1	195207072	195207272	0.300000	chr3	152318000	152318200	0.375000
chr18	61785701	61785901	0.380000	chr3	152318600	152318800	0.370000
chr7	42313828	42314628	0.381250	chr3	152319200	152320000	0.335000
chr21	24516619	24516819	0.375000	chr3	152320400	152320600	0.420000
chr5	51285972	51286372	0.352500	chr3	152321200	152321600	0.362500
chr8	77652920	77653120	0.360000	chr3	152322000	152322200	0.295000
chr18	69467219	69467619	0.285000	chr3	152322800	152323200	0.337500
chr18	55080455	55080655	0.335000	chr3	152323800	152324000	0.365000
chr20	16030546	16030746	0.325000	chr3	152324400	152324600	0.420000
chr20	9787484	9787684	0.385000	chr3	152325200	152325400	0.405000
chr14	101766064	101766264	0.415000	chr3	152327400	152327600	0.515000
chr8	94596069	94596269	0.445000	chr3	152329400	152329600	0.455000
chr15	58327989	58328389	0.322500	chr3	152330400	152330800	0.332500
chr4	54740214	54740414	0.370000	chr3	152331200	152331400	0.370000
chr3	2205327	2205727	0.350000	chr3	152348800	152349200	0.410000
chr12	17454963	17455163	0.365000	chr3	152357800	152358000	0.420000
chr1	172963570	172963770	0.380000	chr3	152376800	152377000	0.410000
chr10	63379782	63379982	0.270000	chr3	152380000	152380200	0.315000
chr4	54463659	54463859	0.390000	chr3	152383200	152383400	0.395000
chr1	82537162	82537362	0.265000	chr3	152384400	152384600	0.270000
chr12	30339486	30339886	0.367500	chr3	152399400	152399800	0.407500
chr12	45162900	45163500	0.393333	chr3	152402800	152403400	0.405000
chr14	33136561	33136761	0.440000	chr3	152403800	152404000	0.515000
chr10	69539307	69539507	0.380000	chr3	152406400	152406600	0.395000
chr8	87500482	87500682	0.380000	chr3	15241400	15241600	0.445000
chr1	169648074	169648274	0.365000	chr3	152436800	152437000	0.420000
chr10	125572607	125572807	0.310000	chr3	152466800	152467000	0.355000
chr12	65023022	65023622	0.390000	chr3	152472000	152472600	0.411667
chr13	43896030	43896230	0.385000	chr3	152474800	152475000	0.390000
chr2	220732507	220732707	0.360000	chr3	152497600	152497800	0.385000
chrX	77317884	77318284	0.370000	chr3	152516200	152516600	0.382500
chr2	90595853	90596053	0.000000	chr3	152524600	152524800	0.330000
chr4	183659515	183659915	0.467500	chr3	152539400	152539800	0.495000
chr11	27620340	27620540	0.410000	chr3	152557000	152557200	0.465000
chr7	31754380	31754580	0.305000	chr3	152574600	152574800	0.400000
chr2	77782905	77783105	0.280000	chr3	152582000	152582200	0.395000
chr2	70865843	70866043	0.390000	chr3	152587000	152587200	0.410000
chr19	23603475	23603875	0.360000	chr3	152591400	152591800	0.367500
chr6	129643174	129643774	0.385000	chr3	152596200	152596800	0.406667
chr22	35293161	35293361	0.415000	chr3	152602200	152602400	0.420000
chr4	138825828	138826428	0.370000	chr3	152656400	152657000	0.376667
chr4	176838750	176838950	0.405000	chr3	15266800	15267000	0.565000
chrY	45533640	45533840	0.000000	chr3	152671600	152671800	0.355000
chr5	168996789	168996989	0.540000	chr3	15268000	15268200	0.545000
chr1	174974857	174975057	0.525000	chr3	15269600	15269800	0.635000
chr21	37804457	37804857	0.402500	chr3	15271800	15272200	0.555000
chr3	50830022	50830222	0.285000	chr3	152719400	152719600	0.350000
chr8	24834063	24834463	0.432500	chr3	15273200	15273600	0.440000
chr15	86396250	86396450	0.370000	chr3	15275400	15275600	0.440000
chr14	97612399	97612599	0.310000	chr3	152769600	152769800	0.315000
chr3	133493673	133493873	0.435000	chr3	152787400	152787600	0.440000
chr8	125929785	125929985	0.430000	chr3	152798200	152798400	0.350000
chr2	152725827	152726027	0.280000	chr3	152818200	152818400	0.350000
chr1	9675784	9675984	0.505000	chr3	152834800	152835000	0.675000
chr1	236480026	236480626	0.316667	chr3	152837400	152838000	0.363333
chr10	108614900	108615100	0.385000	chr3	152838400	152838600	0.395000
chr3	88368985	88369385	0.385000	chr3	152839600	152840000	0.395000
chr3	151078016	151078216	0.485000	chr3	15284600	15284800	0.495000
chr3	174481391	174481791	0.412500	chr3	152850000	152850400	0.492500
chr21	26252591	26252991	0.472500	chr3	152857000	152857400	0.497500
chr18	79095008	79095208	0.385000	chr3	152860800	152861000	0.485000
chr11	26115352	26115752	0.367500	chr3	152865800	152866200	0.402500
chr16	51084491	51084691	0.430000	chr3	152870200	152870400	0.460000
chr14	86389619	86390019	0.370000	chr3	15287600	15288000	0.427500
chr8	120729650	120729850	0.425000	chr3	152885200	152885400	0.460000
chr6	128764880	128765080	0.340000	chr3	15288800	15289000	0.360000
chr5	96771663	96771863	0.355000	chr3	152902400	152902600	0.380000
chr4	140401280	140401480	0.360000	chr3	15290800	15291000	0.455000
chr7	73407685	73407885	0.385000	chr3	152909600	152909800	0.435000
chr15	82108843	82109043	0.430000	chr3	152910400	152910600	0.455000
chr3	140174921	140175121	0.470000	chr3	15292200	15292400	0.505000
chr3	101430783	101430983	0.380000	chr3	152927200	152927400	0.385000
chr11	133166681	133166881	0.430000	chr3	15293000	15293200	0.470000
chr16	19450346	19451546	0.453333	chr3	15294600	15295800	0.459167
chr10	83396863	83397063	0.390000	chr3	152965000	152965200	0.415000
chrX	110118817	110119017	0.420000	chr3	152968400	152968600	0.425000
chr2	87513181	87513581	0.345000	chr3	15297600	15298000	0.412500
chrY	7843818	7844018	0.375000	chr3	152976400	152976600	0.405000
chr6	123966416	123966616	0.360000	chr3	152978200	152978400	0.400000
chr12	31684395	31684595	0.395000	chr3	15299000	15299200	0.465000
chr1	64061399	64061999	0.413333	chr3	15300400	15301000	0.513333
chr3	142672164	142672364	0.330000	chr3	153008200	153008400	0.425000
chr15	19403579	19403779	0.400000	chr3	153023200	153023400	0.405000
chr20	20537001	20537601	0.435000	chr3	153029200	153029800	0.446667
chr11	80108147	80108347	0.470000	chr3	153043200	153043400	0.505000
chr1	225413849	225414049	0.485000	chr3	15304400	15304600	0.540000
chr10	60530751	60531951	0.367500	chr3	153051000	153052200	0.422500
chr8	2144710	2144910	0.535000	chr3	15305400	15305600	0.560000
chr10	18871791	18871991	0.375000	chr3	153058400	153058600	0.465000
chr5	142966095	142966295	0.420000	chr3	153062200	153062400	0.515000
chrX	111958585	111958785	0.420000	chr3	15306400	15306600	0.495000
chr5	9201433	9202033	0.323333	chr3	153070200	153070800	0.340000
chr4	132846985	132847185	0.420000	chr3	153072600	153072800	0.520000
chr2	75727666	75728466	0.332500	chr3	153080800	153081600	0.367500
chr17	13703913	13704313	0.382500	chr3	153091000	153091400	0.410000
chr4	63084995	63085195	0.420000	chr3	15310000	15310200	0.510000
chr16	56606125	56606325	0.490000	chr3	15310800	15311000	0.495000
chr8	85311513	85311713	0.345000	chr3	153113600	153113800	0.370000
chr1	52930620	52930820	0.320000	chr3	153129200	153129400	0.380000
chr18	52382946	52383146	0.295000	chr3	153130600	153130800	0.350000
chr1	208724442	208724642	0.385000	chr3	15313600	15313800	0.485000
chr12	61771042	61771242	0.320000	chr3	153137600	153137800	0.400000
chr12	44526183	44526583	0.387500	chr3	153138600	153139000	0.412500
chr6	91651380	91651580	0.285000	chr3	153140800	153141000	0.390000
chr5	93669480	93669680	0.340000	chr3	153144200	153144400	0.350000
chr5	38495072	38495272	0.420000	chr3	153151200	153151400	0.465000
chr6	36548940	36549140	0.440000	chr3	15315400	15315600	0.455000
chr17	64909150	64909350	0.325000	chr3	153159400	153159600	0.380000
chr1	79397730	79397930	0.515000	chr3	153160600	153160800	0.655000
chr1	36612769	36613169	0.525000	chr3	153161200	153161600	0.562500
chr6	157801349	157801749	0.470000	chr3	153162000	153162400	0.730000
chr1	184287308	184287708	0.532500	chr3	153163000	153163400	0.630000
chr9	48929157	48929357	0.000000	chr3	153163800	153164000	0.445000
chr6	155323031	155323231	0.330000	chr3	153165400	153165600	0.355000
chr7	91756254	91756854	0.343333	chr3	153166200	153166800	0.353333
chr12	35340664	35340864	0.370000	chr3	153167400	153167600	0.430000
chr2	3401486	3402286	0.318750	chr3	153170800	153171600	0.390000
chr9	9000966	9001166	0.395000	chr3	153172000	153172200	0.435000
chrX	39783940	39784540	0.445000	chr3	153173800	153174400	0.480000
chr14	82592707	82592907	0.310000	chr3	153181000	153181200	0.365000
chr20	9015166	9015366	0.315000	chr3	153195600	153195800	0.385000
chr7	150553240	150553440	0.395000	chr3	15320400	15320600	0.425000
chrX	46620644	46621444	0.402500	chr3	153209600	153210400	0.460000
chr7	40797427	40797627	0.445000	chr3	153210800	153211000	0.455000
chrX	3037769	3038169	0.435000	chr3	153221800	153222200	0.477500
chr21	17893095	17893295	0.495000	chr3	153231400	153231600	0.520000
chr13	17442269	17442469	0.370000	chr3	153234200	153234400	0.405000
chr9	129775739	129775939	0.435000	chr3	153243000	153243200	0.440000
chr5	30359162	30359562	0.397500	chr3	153245000	153245400	0.335000
chr8	15192171	15192371	0.355000	chr3	153247000	153247200	0.365000
chr18	6851993	6852393	0.285000	chr3	153247600	153248000	0.317500
chr5	172156756	172157156	0.422500	chr3	15328000	15328400	0.467500
chr3	117306875	117307075	0.360000	chr3	153284400	153284600	0.440000
chr4	64608953	64609353	0.425000	chr3	153285200	153285600	0.487500
chr8	108241410	108241610	0.330000	chr3	153287800	153288000	0.365000
chr13	35194660	35194860	0.225000	chr3	153289400	153289600	0.390000
chr2	42679621	42679821	0.385000	chr3	153291200	153291400	0.460000
chr12	126959556	126959756	0.380000	chr3	153293400	153293600	0.395000
chr9	43046004	43046204	0.440000	chr3	15330400	15330600	0.455000
chr22	27642749	27643949	0.493333	chr3	15331600	15332800	0.675000
chr13	84474670	84474870	0.365000	chr3	153354800	153355000	0.395000
chr2	172001931	172002131	0.430000	chr3	153373600	153373800	0.490000
chr20	40556051	40556251	0.370000	chr3	153385400	153385600	0.390000
chr21	35770585	35770785	0.360000	chr3	15340000	15340200	0.410000
chr13	53037926	53038126	0.375000	chr3	153410600	153410800	0.485000
chr11	71832199	71832599	0.382500	chr3	15343000	15343400	0.385000
chr7	137296850	137297050	0.375000	chr3	153437800	153438000	0.385000
chr7	96402241	96402641	0.400000	chr3	15345600	15346000	0.417500
chr11	38408432	38408632	0.350000	chr3	153462600	153462800	0.365000
chr6	70322909	70323109	0.390000	chr3	153464000	153464200	0.465000
chr18	38486199	38486999	0.396250	chr3	15347200	15348000	0.451250
chr14	94824449	94824649	0.585000	chr3	153506800	153507000	0.590000
chr1	40343712	40343912	0.440000	chr3	15355200	15355400	0.465000
chr16	64058890	64059090	0.395000	chr3	15356800	15357000	0.415000
chrY	25070882	25071082	0.400000	chr3	153592000	153592200	0.425000
chr8	114859050	114859250	0.290000	chr3	15361000	15361200	0.325000
chr4	88768257	88768457	0.390000	chr3	153614600	153614800	0.400000
chr13	75060610	75060810	0.320000	chr3	15361600	15361800	0.380000
chr11	81925351	81925551	0.275000	chr3	153622000	153622200	0.360000
chrX	92320154	92320954	0.361250	chr3	153624200	153625000	0.378750
chrX	71188584	71188784	0.450000	chr3	15362600	15362800	0.490000
chr20	13585088	13585288	0.300000	chr3	153628600	153628800	0.385000
chr11	95232640	95232840	0.365000	chr3	153643600	153643800	0.405000
chr8	62967381	62967581	0.380000	chr3	153679800	153680000	0.425000
chr1	199387949	199388149	0.455000	chr3	153680600	153680800	0.465000
chr12	22805307	22805507	0.445000	chr3	153769000	153769200	0.500000
chr3	175744001	175744201	0.405000	chr3	15378200	15378400	0.440000
chr13	79737490	79737890	0.357500	chr3	15384800	15385200	0.397500
chr18	74998876	74999276	0.430000	chr3	15387200	15387600	0.452500
chr7	43826121	43826321	0.480000	chr3	153980400	153980600	0.545000
chr18	55329110	55329310	0.380000	chr3	15399000	15399200	0.445000
chr8	90007890	90008090	0.375000	chr3	154018200	154018400	0.480000
chr1	113293134	113293334	0.345000	chr3	154040400	154040600	0.365000
chr6	17350209	17350409	0.310000	chr3	15404800	15405000	0.395000
chrY	46475567	46475767	0.000000	chr3	15405600	15405800	0.375000
chr9	116966717	116966917	0.420000	chr3	154071200	154071400	0.475000
chr1	209702452	209702652	0.380000	chr3	154090200	154090400	0.440000
chr6	45298734	45299134	0.317500	chr3	15409200	15409600	0.445000
chr8	88714087	88714287	0.405000	chr3	154121200	154121400	0.695000
chrY	25843512	25844112	0.476667	chr3	154121800	154122400	0.645000
chr15	33638061	33638261	0.375000	chr3	154133200	154133400	0.400000
chr14	73409496	73409896	0.350000	chr3	154178200	154178600	0.325000
chr19	43046889	43047089	0.410000	chr3	154189000	154189200	0.440000
chr20	46927963	46928163	0.390000	chr3	154196000	154196200	0.440000
chrX	154984481	154984681	0.450000	chr3	154253200	154253400	0.475000
chr16	72054533	72054733	0.480000	chr3	15427400	15427600	0.605000
chr8	127252744	127253144	0.375000	chr3	154275200	154275600	0.380000
chr2	51804701	51805501	0.401250	chr3	15428200	15429000	0.465000
chr8	44983344	44983744	0.387500	chr3	154301800	154302200	0.407500
chr2	41659541	41659741	0.400000	chr3	154320400	154320600	0.445000
chr16	11321513	11322113	0.401667	chr3	154324000	154324600	0.595000
chr5	161132866	161133066	0.365000	chr3	154325400	154325600	0.410000
chr10	46290340	46291140	0.371250	chr3	15439000	15439800	0.392500
chr20	19708656	19708856	0.450000	chr3	15441000	15441200	0.465000
chr12	128060694	128060894	0.500000	chr3	15451000	15451200	0.585000
chr12	45289754	45289954	0.360000	chr3	154522200	154522400	0.400000
chr13	97437929	97438129	0.365000	chr3	154536800	154537000	0.390000
chr3	145915821	145916021	0.415000	chr3	154552400	154552600	0.420000
chr12	78163314	78163514	0.395000	chr3	154585000	154585200	0.325000
chr12	26853591	26853791	0.570000	chr3	15461200	15461400	0.580000
chr3	66449996	66450396	0.460000	chr3	154642200	154642600	0.470000
chr2	9159201	9159401	0.365000	chr3	154664200	154664400	0.425000
chr2	154143283	154143683	0.420000	chr3	15467200	15467600	0.432500
chr17	54153503	54153903	0.347500	chr3	154718000	154718400	0.392500
chr1	60405147	60405347	0.515000	chr3	154749600	154749800	0.520000
chr3	151956945	151957145	0.330000	chr3	154762600	154762800	0.345000
chr8	37074866	37075066	0.370000	chr3	154767200	154767400	0.385000
chr7	80949680	80950080	0.327500	chr3	154783400	154783800	0.360000
chr1	106775906	106776106	0.295000	chr3	154786800	154787000	0.345000
chr8	31569272	31569472	0.380000	chr3	154795000	154795200	0.345000
chrX	119835129	119835329	0.425000	chr3	154795600	154795800	0.470000
chr3	45648794	45648994	0.320000	chr3	154799200	154799400	0.385000
chr10	32924241	32924641	0.327500	chr3	154799800	154800200	0.270000
chr1	49839668	49839868	0.345000	chr3	154845000	154845200	0.400000
chr5	20500514	20500714	0.385000	chr3	154862400	154862600	0.395000
chr14	98118550	98118750	0.405000	chr3	154870600	154870800	0.410000
chr11	52160209	52160409	0.415000	chr3	154871200	154871400	0.345000
chr14	66179639	66179839	0.445000	chr3	154872200	154872400	0.490000
chr4	175679895	175680095	0.410000	chr3	154954800	154955000	0.415000
chr1	133809270	133809470	0.000000	chr3	154956200	154956400	0.345000
chr3	172111158	172111358	0.290000	chr3	154971000	154971200	0.355000
chr1	187001148	187001348	0.365000	chr3	154979400	154979600	0.370000
chr9	24620384	24620784	0.342500	chr3	155001600	155002000	0.360000
chr9	78689197	78689397	0.420000	chr3	15500200	15500400	0.430000
chr7	93229868	93230068	0.280000	chr3	155009000	155009200	0.375000
chr2	52840237	52840437	0.415000	chr3	155019000	155019200	0.420000
chr13	58264077	58264277	0.415000	chr3	155027200	155027400	0.425000
chrY	39596515	39596715	0.000000	chr3	155033200	155033400	0.330000
chr20	30945445	30945845	0.407500	chr3	155038000	155038400	0.445000
chr12	130524376	130524576	0.595000	chr3	155079800	155080000	0.720000
chr3	81429737	81429937	0.380000	chr3	155097200	155097400	0.395000
chr7	89396293	89397093	0.405000	chr3	155111000	155111800	0.435000
chr13	24683623	24684023	0.415000	chr3	155113000	155113400	0.447500
chr11	4642374	4642574	0.510000	chr3	15512200	15512400	0.555000
chr2	11756297	11756497	0.390000	chr3	155124800	155125000	0.545000
chr7	132089908	132090108	0.435000	chr3	155131200	155131400	0.460000
chr11	37751250	37751450	0.420000	chr3	15517200	15517400	0.455000
chr7	114901148	114901348	0.450000	chr3	155179600	155179800	0.495000
chr14	67754007	67754407	0.460000	chr3	15520200	15520600	0.490000
chr2	204983196	204983396	0.340000	chr3	155205000	155205200	0.365000
chr11	23168657	23169057	0.417500	chr3	155208400	155208800	0.420000
chr9	88105807	88106007	0.455000	chr3	155232600	155232800	0.475000
chr2	198417623	198417823	0.305000	chr3	155248600	155248800	0.380000
chr1	12871209	12871409	0.415000	chr3	155251800	155252000	0.460000
chr13	52248699	52248899	0.350000	chr3	155252600	155252800	0.450000
chr6	43372671	43373071	0.430000	chr3	15527000	15527400	0.522500
chr15	80365087	80365487	0.532500	chr3	155270800	155271200	0.572500
chr8	7937850	7938050	0.390000	chr3	155275200	155275400	0.450000
chr9	102065291	102065491	0.405000	chr3	155276200	155276400	0.480000
chr12	88826330	88826530	0.375000	chr3	155282800	155283000	0.475000
chr4	128342373	128342573	0.260000	chr3	155323200	155323400	0.395000
chr13	64013114	64013314	0.385000	chr3	155325600	155325800	0.530000
chr5	109025242	109025442	0.395000	chr3	155327000	155327200	0.475000
chr11	35292780	35293180	0.362500	chr3	155334800	155335200	0.412500
chr8	117691608	117691808	0.470000	chr3	155335600	155335800	0.475000
chr3	100117123	100117323	0.315000	chr3	155353000	155353200	0.365000
chr9	82598868	82599068	0.420000	chr3	15535800	15536000	0.445000
chrX	23997181	23997381	0.415000	chr3	155363400	155363600	0.465000
chr19	46573388	46573588	0.460000	chr3	155371200	155371400	0.495000
chr22	44209702	44210102	0.385000	chr3	155382400	155382800	0.432500
chr8	9185865	9186065	0.405000	chr3	155413000	155413200	0.425000
chr2	66351261	66352061	0.406250	chr3	155424200	155425000	0.432500
chr12	106113534	106113734	0.415000	chr3	155425400	155425600	0.440000
chrX	102222572	102222772	0.460000	chr3	155427000	155427200	0.475000
chrX	15109333	15109533	0.395000	chr3	155486000	155486200	0.405000
chr4	165833677	165833877	0.290000	chr3	155494400	155494600	0.380000
chr8	56743762	56743962	0.305000	chr3	155521400	155521600	0.310000
chr4	188345615	188345815	0.270000	chr3	155537200	155537400	0.275000
chr3	79889533	79889733	0.350000	chr3	155549200	155549400	0.395000
chr3	53197299	53197499	0.400000	chr3	155554000	155554200	0.470000
chrY	1017837	1018037	0.400000	chr3	155555200	155555400	0.480000
chr20	29969201	29969401	0.380000	chr3	155555800	155556000	0.415000
chrX	155514475	155515075	0.385000	chr3	15556200	15556800	0.401667
chr2	104245508	104245708	0.355000	chr3	15557600	15557800	0.380000
chr18	9239801	9240001	0.360000	chr3	155581600	155581800	0.370000
chr1	123876630	123876830	0.380000	chr3	155602000	155602200	0.395000
chr22	34056068	34056268	0.340000	chr3	155635200	155635400	0.435000
chr1	136351459	136351659	0.000000	chr3	155702000	155702200	0.335000
chr5	19235377	19235577	0.395000	chr3	155704200	155704400	0.460000
chr4	33555811	33556011	0.340000	chr3	155737800	155738000	0.415000
chr12	78642163	78643163	0.395000	chr3	155744200	155745200	0.633000
chr19	2320711	2320911	0.485000	chr3	155746000	155746200	0.490000
chr14	5834810	5835010	0.000000	chr3	155753200	155753400	0.345000
chr5	101513738	101513938	0.380000	chr3	155764200	155764400	0.410000
chr12	101971648	101971848	0.345000	chr3	15576600	15576800	0.335000
chr3	63438850	63439050	0.465000	chr3	155790600	155790800	0.500000
chr1	27912395	27912595	0.480000	chr3	155791400	155791600	0.535000
chr3	59879890	59880090	0.480000	chr3	155806200	155806400	0.770000
chrX	33831257	33831457	0.410000	chr3	155815200	155815400	0.435000
chr13	84378603	84378803	0.285000	chr3	155827800	155828000	0.340000
chr2	12037219	12037419	0.475000	chr3	155828600	155828800	0.520000
chr6	99976929	99977129	0.360000	chr3	155835800	155836000	0.420000
chr2	49123349	49123749	0.400000	chr3	155846200	155846600	0.422500
chr20	53282942	53283142	0.400000	chr3	155851200	155851400	0.475000
chr11	670724	670924	0.395000	chr3	155851800	155852000	0.410000
chr12	61023763	61023963	0.415000	chr3	155853800	155854000	0.595000
chr3	171685978	171686378	0.435000	chr3	155854400	155854800	0.600000
chr20	4847599	4847799	0.315000	chr3	155860000	155860200	0.355000
chr4	81516862	81517062	0.420000	chr3	155862600	155862800	0.470000
chr5	74598650	74598850	0.380000	chr3	155863600	155863800	0.385000
chrX	115886170	115887570	0.560714	chr3	155870400	155871800	0.742143
chr8	32306430	32306630	0.385000	chr3	155873000	155873200	0.395000
chr1	182946072	182946472	0.380000	chr3	155874000	155874400	0.385000
chr4	128494885	128495485	0.458333	chr3	155875000	155875600	0.496667
chrX	116154439	116154639	0.310000	chr3	155876400	155876600	0.360000
chr7	4892239	4892439	0.420000	chr3	155877600	155877800	0.460000
chr4	149995455	149996255	0.406250	chr3	155878400	155879200	0.428750
chr3	74704773	74704973	0.380000	chr3	155879600	155879800	0.410000
chr12	51628527	51628727	0.510000	chr3	155881800	155882000	0.530000
chrX	122716331	122716731	0.302500	chr3	155884600	155885000	0.375000
chr3	91444218	91444418	0.360000	chr3	155886400	155886600	0.475000
chr10	130893987	130894187	0.425000	chr3	155888400	155888600	0.460000
chr7	2720248	2720648	0.480000	chr3	155889200	155889600	0.512500
chr3	107131036	107131236	0.390000	chr3	155890000	155890200	0.410000
chr6	59405003	59405603	0.390000	chr3	155890600	155891200	0.395000
chrX	14240	14440	0.540000	chr3	155908200	155908400	0.545000
chr2	198227720	198227920	0.255000	chr3	155938400	155938600	0.425000
chr4	35780615	35780815	0.355000	chr3	155951000	155951200	0.460000
chr13	85563587	85563987	0.270000	chr3	155952600	155953000	0.400000
chr10	16373602	16373802	0.375000	chr3	155961800	155962000	0.480000
chr7	84592891	84593091	0.350000	chr3	155995600	155995800	0.395000
chr13	52143111	52143311	0.510000	chr3	156044000	156044200	0.560000
chrX	60596149	60596349	0.385000	chr3	156137400	156137600	0.415000
chr5	124299770	124300170	0.442500	chr3	156149000	156149400	0.452500
chrX	66598554	66598754	0.360000	chr3	156150600	156150800	0.385000
chr6	159078878	159079078	0.480000	chr3	156152000	156152200	0.530000
chr12	26129505	26130105	0.391667	chr3	156160800	156161400	0.418333
chr16	13009281	13009481	0.500000	chr3	156211800	156212000	0.510000
chr10	96157947	96158147	0.380000	chr3	156236600	156236800	0.470000
chr1	65777134	65777334	0.320000	chr3	15624200	15624400	0.345000
chr2	56362131	56362331	0.450000	chr3	15624800	15625000	0.530000
chr1	66837080	66837280	0.545000	chr3	156291800	156292000	0.555000
chr1	36679403	36679603	0.370000	chr3	156299000	156299200	0.480000
chr1	159275484	159275684	0.385000	chr3	156301000	156301200	0.405000
chrY	37684748	37684948	0.000000	chr3	15630200	15630400	0.450000
chr21	10728601	10728801	0.445000	chr3	156303400	156303600	0.450000
chr10	95781992	95782192	0.420000	chr3	15630800	15631000	0.470000
chr14	82602303	82602703	0.342500	chr3	156317400	156317800	0.370000
chr6	56523535	56523735	0.320000	chr3	156323600	156323800	0.410000
chr1	235984336	235984536	0.375000	chr3	156342200	156342400	0.440000
chr13	56947570	56947770	0.350000	chr3	156348400	156348600	0.465000
chr4	164548775	164549175	0.392500	chr3	156350800	156351200	0.435000
chr12	50311125	50311325	0.540000	chr3	15636400	15636600	0.550000
chr18	47371034	47371234	0.450000	chr3	156382600	156382800	0.535000
chr2	70463870	70464070	0.480000	chr3	156425800	156426000	0.540000
chr11	112427228	112427428	0.390000	chr3	156448400	156448600	0.520000
chr2	59024980	59025180	0.400000	chr3	156450200	156450400	0.445000
chr5	79951672	79951872	0.505000	chr3	156455800	156456000	0.525000
chr12	42949575	42949775	0.455000	chr3	156460400	156460600	0.470000
chr20	46900123	46900323	0.365000	chr3	156462000	156462200	0.405000
chr22	42346933	42347133	0.460000	chr3	156472200	156472400	0.480000
chr6	115988438	115988638	0.310000	chr3	156474600	156474800	0.400000
chr7	153594539	153594739	0.420000	chr3	156475200	156475400	0.435000
chr5	159684165	159684365	0.475000	chr3	15647800	15648000	0.530000
chrX	139865261	139865461	0.375000	chr3	156483400	156483600	0.385000
chr3	167366550	167367150	0.341667	chr3	156484000	156484600	0.401667
chr8	133682833	133683033	0.355000	chr3	15648800	15649000	0.480000
chr10	9355079	9355279	0.260000	chr3	156509800	156510000	0.355000
chr5	156921170	156921370	0.430000	chr3	156512400	156512600	0.475000
chr4	109468502	109468702	0.380000	chr3	156513800	156514000	0.405000
chr9	119708799	119708999	0.340000	chr3	156524800	156525000	0.380000
chr2	146740940	146741140	0.380000	chr3	156535200	156535400	0.465000
chr3	93402787	93402987	0.370000	chr3	156541200	156541400	0.385000
chr16	47649989	47650189	0.450000	chr3	156546000	156546200	0.470000
chr3	139976589	139977989	0.500714	chr3	156554000	156555400	0.517857
chr8	33215654	33215854	0.295000	chr3	156558400	156558600	0.430000
chr4	141712828	141713428	0.295000	chr3	156576800	156577400	0.391667
chr15	87804502	87804702	0.410000	chr3	156577800	156578000	0.415000
chr15	64229810	64230010	0.360000	chr3	156579400	156579600	0.455000
chr16	77105899	77106099	0.285000	chr3	156581200	156581400	0.345000
chr6	87216466	87216666	0.310000	chr3	156587200	156587400	0.360000
chr18	3133017	3133217	0.435000	chr3	156599600	156599800	0.480000
chr3	6724958	6725558	0.310000	chr3	156601000	156601600	0.338333
chr1	60963984	60964184	0.380000	chr3	156602400	156602600	0.400000
chr12	51313806	51314206	0.445000	chr3	156604600	156605000	0.502500
chr12	76332996	76334396	0.437143	chr3	156605600	156607000	0.491429
chr13	79717361	79717561	0.445000	chr3	156615000	156615200	0.490000
chr3	54174814	54175014	0.475000	chr3	156620400	156620600	0.495000
chr6	122747101	122747301	0.450000	chr3	156636000	156636200	0.495000
chr2	3436847	3437047	0.535000	chr3	156643200	156643400	0.550000
chr2	120878031	120878431	0.402500	chr3	156643800	156644200	0.482500
chr5	48117872	48118072	0.365000	chr3	156649800	156650000	0.330000
chr13	93362915	93363115	0.320000	chr3	156661200	156661400	0.380000
chr12	56672513	56672713	0.330000	chr3	156664800	156665000	0.335000
chrX	16245076	16245276	0.370000	chr3	156665400	156665600	0.385000
chr4	69304580	69305180	0.388333	chr3	156668200	156668800	0.415000
chr18	60455888	60458088	0.410909	chr3	156674000	156676200	0.640455
chrX	31404509	31404909	0.352500	chr3	15667600	15668000	0.382500
chr7	120220020	120220220	0.345000	chr3	156677200	156677400	0.365000
chrX	18187296	18187496	0.350000	chr3	156681200	156681400	0.405000
chr11	97112739	97113339	0.371667	chr3	156685400	156686000	0.380000
chr5	121733547	121733747	0.330000	chr3	156687000	156687200	0.325000
chr7	46087015	46087215	0.380000	chr3	156689000	156689200	0.395000
chr1	209242925	209243125	0.410000	chr3	156689600	156689800	0.425000
chr19	23661851	23662051	0.355000	chr3	156702400	156702600	0.385000
chr5	136899669	136899869	0.335000	chr3	156705800	156706000	0.355000
chr14	61410371	61410571	0.460000	chr3	156712000	156712200	0.485000
chrY	10691007	10691207	0.455000	chr3	156742000	156742200	0.495000
chr4	72801401	72801601	0.350000	chr3	156751800	156752000	0.360000
chr15	18258376	18258576	0.355000	chr3	156760400	156760600	0.410000
chr9	109362194	109362394	0.440000	chr3	156761200	156761400	0.480000
chr17	70975854	70976054	0.305000	chr3	156776000	156776200	0.445000
chr6	81124171	81124771	0.403333	chr3	156781600	156782200	0.428333
chr9	4033442	4033842	0.445000	chr3	156787000	156787400	0.487500
chr9	27926586	27926786	0.440000	chr3	156788400	156788600	0.445000
chr13	50708500	50708700	0.430000	chr3	156789200	156789400	0.475000
chr22	21132711	21133111	0.400000	chr3	156804000	156804400	0.430000
chr8	29470268	29470468	0.470000	chr3	156812600	156812800	0.495000
chr2	159084293	159085093	0.436250	chr3	156815800	156816600	0.585000
chr2	141017772	141017972	0.505000	chr3	156817000	156817200	0.750000
chr6	164989189	164989389	0.325000	chr3	156817600	156817800	0.375000
chr7	81533455	81533655	0.370000	chr3	15681800	15682000	0.440000
chr15	58318082	58318282	0.335000	chr3	156819000	156819200	0.440000
chr12	32536968	32537368	0.487500	chr3	156822000	156822400	0.492500
chr5	63212982	63213382	0.420000	chr3	156824000	156824400	0.432500
chr1	152721878	152722078	0.400000	chr3	156825600	156825800	0.435000
chr16	37001805	37002005	0.410000	chr3	156826200	156826400	0.690000
chr15	45414450	45414850	0.392500	chr3	156826800	156827200	0.427500
chr15	80329905	80330505	0.293333	chr3	15685800	15686400	0.348333
chr8	12938275	12938475	0.280000	chr3	156859600	156859800	0.320000
chr22	38206296	38206496	0.500000	chr3	156886000	156886200	0.525000
chr3	163340796	163340996	0.460000	chr3	15692000	15692200	0.475000
chr3	121576550	121577150	0.400000	chr3	156978400	156979000	0.405000
chrX	87539984	87540184	0.365000	chr3	156990200	156990400	0.390000
chr8	106425386	106425786	0.357500	chr3	157029400	157029800	0.420000
chr2	130980536	130980736	0.385000	chr3	157045600	157045800	0.540000
chr5	38605158	38605358	0.450000	chr3	157064400	157064600	0.520000
chr1	242947614	242948014	0.387500	chr3	157067000	157067400	0.457500
chr12	35422646	35422846	0.385000	chr3	157101600	157101800	0.355000
chr5	52186282	52186482	0.385000	chr3	157105400	157105600	0.525000
chr2	29583365	29583965	0.423333	chr3	157107600	157108200	0.481667
chr2	86015692	86016092	0.365000	chr3	157109600	157110000	0.550000
chr2	111567380	111567580	0.445000	chr3	157110800	157111000	0.500000
chr3	75515039	75515239	0.425000	chr3	157111600	157111800	0.530000
chr22	45740202	45740402	0.315000	chr3	157114000	157114200	0.370000
chr9	65695378	65695578	0.370000	chr3	157115400	157115600	0.470000
chr11	68236884	68237084	0.440000	chr3	157116000	157116200	0.470000
chr7	142216597	142217197	0.391667	chr3	157118000	157118600	0.425000
chr1	212634931	212635131	0.400000	chr3	157119400	157119600	0.440000
chr3	196023283	196023483	0.420000	chr3	157122200	157122400	0.435000
chr18	60881031	60881231	0.350000	chr3	157124000	157124200	0.420000
chr5	7439076	7439476	0.420000	chr3	157128400	157128800	0.520000
chr16	32258439	32258639	0.475000	chr3	157129400	157129600	0.620000
chr10	128380914	128381114	0.500000	chr3	157130600	157130800	0.570000
chrX	146915467	146915667	0.475000	chr3	157131400	157131600	0.525000
chr6	135523428	135523628	0.405000	chr3	157134800	157135000	0.490000
chr17	38816647	38816847	0.515000	chr3	157135800	157136000	0.550000
chr8	40658273	40658473	0.395000	chr3	157137600	157137800	0.405000
chr20	14620602	14621202	0.346667	chr3	157146400	157147000	0.385000
chr2	74197790	74197990	0.380000	chr3	157151800	157152000	0.435000
chr2	230114159	230114359	0.350000	chr3	157155000	157155200	0.370000
chr14	72883113	72884713	0.481875	chr3	157159400	157161000	0.614375
chrX	11964232	11964432	0.555000	chr3	157162800	157163000	0.645000
chr6	159061649	159061849	0.435000	chr3	157171000	157171200	0.510000
chr13	42716040	42716840	0.445000	chr3	157174400	157175200	0.580000
chr4	186924469	186925469	0.370000	chr3	157175800	157176800	0.438000
chr22	30067987	30068387	0.292500	chr3	157178000	157178400	0.440000
chr2	181461742	181461942	0.325000	chr3	157190600	157190800	0.385000
chr4	128493001	128493201	0.370000	chr3	157201800	157202000	0.360000
chr6	123515410	123515610	0.305000	chr3	157225200	157225400	0.310000
chrX	143730408	143730608	0.395000	chr3	157226200	157226400	0.385000
chr16	86439522	86439722	0.545000	chr3	157239200	157239400	0.550000
chr6	135837534	135837734	0.380000	chr3	157248600	157248800	0.400000
chr4	154410901	154411101	0.400000	chr3	157301000	157301200	0.435000
chrY	50268261	50268461	0.000000	chr3	15731000	15731200	0.375000
chr14	53241378	53241578	0.400000	chr3	157313200	157313400	0.405000
chr11	99728645	99728845	0.475000	chr3	157347800	157348000	0.560000
chr18	20172799	20172999	0.370000	chr3	157354400	157354600	0.450000
chr9	40123324	40123524	0.415000	chr3	15738600	15738800	0.560000
chr2	93318691	93318891	0.390000	chr3	157429800	157430000	0.395000
chr13	22428643	22429043	0.395000	chr3	15743000	15743400	0.427500
chr8	124594331	124594531	0.500000	chr3	157436600	157436800	0.530000
chr3	82815560	82815760	0.590000	chr3	157437800	157438000	0.730000
chr8	113464568	113464768	0.390000	chr3	157444400	157444600	0.415000
chr5	130469909	130470109	0.290000	chr3	157446000	157446200	0.290000
chr4	146269548	146269748	0.330000	chr3	157447200	157447400	0.355000
chr1	62123649	62124049	0.387500	chr3	157452200	157452600	0.442500
chr16	9480832	9481032	0.355000	chr3	157469600	157469800	0.375000
chr10	22736478	22736678	0.400000	chr3	157495000	157495200	0.410000
chr12	119733475	119734075	0.485000	chr3	157499400	157500000	0.526667
chr10	20170635	20170835	0.380000	chr3	157508600	157508800	0.440000
chr1	54979849	54980049	0.525000	chr3	157512600	157512800	0.545000
chr3	154135326	154135726	0.410000	chr3	15753200	15753600	0.417500
chr7	29162623	29163023	0.352500	chr3	157532600	157533000	0.385000
chr4	12967656	12967856	0.495000	chr3	157534800	157535000	0.505000
chr3	47260660	47260860	0.585000	chr3	157543200	157543400	0.670000
chr9	57390513	57390713	0.000000	chr3	15755600	15755800	0.410000
chr4	157423547	157423747	0.380000	chr3	157572600	157572800	0.425000
chr6	112744513	112744713	0.435000	chr3	157579400	157579600	0.475000
chr12	19086417	19087017	0.396667	chr3	157582000	157582600	0.451667
chr10	32060941	32061141	0.530000	chr3	157586400	157586600	0.545000
chr9	94906772	94906972	0.505000	chr3	157606600	157606800	0.525000
chr12	1566358	1566758	0.485000	chr3	157607800	157608200	0.492500
chr16	48997021	48997221	0.475000	chr3	157611200	157611400	0.525000
chr15	34246345	34246545	0.300000	chr3	157618200	157618400	0.340000
chr13	3832412	3832612	0.000000	chr3	157632800	157633000	0.300000
chr1	97670806	97671006	0.250000	chr3	15769000	15769200	0.365000
chr12	88862547	88862747	0.425000	chr3	157719000	157719200	0.485000
chr8	4911311	4911511	0.365000	chr3	15778600	15778800	0.415000
chr2	23564990	23565190	0.505000	chr3	157865400	157865600	0.585000
chr8	105100024	105100224	0.315000	chr3	157938400	157938600	0.385000
chr10	19523716	19523916	0.360000	chr3	15794400	15794600	0.370000
chr7	94542829	94543029	0.335000	chr3	15795000	15795200	0.365000
chr10	57187039	57188439	0.302857	chr3	15796000	15797400	0.325714
chr9	17638875	17639075	0.340000	chr3	15798000	15798200	0.375000
chr2	55707834	55708034	0.375000	chr3	157981800	157982000	0.415000
chr20	41310434	41310634	0.375000	chr3	15801400	15801600	0.380000
chrX	64067546	64067746	0.365000	chr3	15802200	15802400	0.415000
chr15	914769	915369	0.000000	chr3	15804200	15804800	0.340000
chr7	80814998	80815798	0.322500	chr3	15805400	15806200	0.311250
chr2	168072194	168072394	0.345000	chr3	15809000	15809200	0.390000
chr5	139515387	139515587	0.430000	chr3	158091600	158091800	0.450000
chr3	126012128	126012728	0.493333	chr3	158094400	158095000	0.661667
chr17	55467996	55469196	0.492500	chr3	158097200	158098400	0.520000
chrX	61762673	61763273	0.401667	chr3	158103200	158103800	0.616667
chr7	141824464	141825264	0.527500	chr3	158105200	158106000	0.688750
chr1	177814866	177815266	0.417500	chr3	158106600	158107000	0.567500
chr18	58511382	58512182	0.490000	chr3	158109600	158110400	0.527500
chrX	24087594	24087794	0.425000	chr3	158112000	158112200	0.450000
chr11	133528021	133528221	0.485000	chr3	158118200	158118400	0.505000
chr11	63094868	63095068	0.410000	chr3	158123200	158123400	0.505000
chr8	104674141	104674341	0.305000	chr3	15815800	15816000	0.310000
chr5	87370574	87370774	0.350000	chr3	158159800	158160000	0.370000
chr14	54970601	54970801	0.305000	chr3	158168200	158168400	0.360000
chr9	117030923	117031323	0.442500	chr3	158218000	158218400	0.447500
chr15	20291131	20291331	0.380000	chr3	158223000	158223200	0.425000
chr6	32744187	32744587	0.385000	chr3	158233800	158234200	0.392500
chr11	14461456	14461656	0.340000	chr3	158248400	158248600	0.295000
chr6	15691149	15691349	0.385000	chr3	158282000	158282200	0.455000
chr9	127021987	127022187	0.380000	chr3	158294800	158295000	0.415000
chr3	54504481	54505281	0.392500	chr3	158312200	158313000	0.361250
chrX	55676974	55677174	0.360000	chr3	158313400	158313600	0.330000
chr5	46991165	46991365	0.380000	chr3	158352600	158352800	0.430000
chr9	58752210	58752410	0.000000	chr3	158408200	158408400	0.335000
chr5	55343955	55344155	0.360000	chr3	158421000	158421200	0.380000
chr5	130404814	130405214	0.327500	chr3	158434400	158434800	0.320000
chr2	13618315	13618515	0.430000	chr3	158471000	158471200	0.455000
chr3	177547142	177547542	0.392500	chr3	158486200	158486600	0.410000
chr8	50191317	50191517	0.370000	chr3	158495000	158495200	0.415000
chr21	18892197	18892397	0.285000	chr3	158506600	158506800	0.380000
chr8	92876830	92877030	0.305000	chr3	158508600	158508800	0.355000
chr20	51066736	51067136	0.427500	chr3	158570000	158570400	0.462500
chr19	17630026	17630226	0.535000	chr3	158571000	158571200	0.665000
chr1	174956574	174956774	0.425000	chr3	158573800	158574000	0.560000
chr15	24749346	24749546	0.585000	chr3	15859000	15859200	0.720000
chr12	117332580	117332780	0.555000	chr3	15859800	15860000	0.755000
chr3	37694572	37694772	0.385000	chr3	15860400	15860600	0.530000
chr6	60861824	60862224	0.392500	chr3	15861200	15861600	0.380000
chr6	84905193	84905393	0.440000	chr3	158621400	158621600	0.505000
chr8	97637867	97638267	0.460000	chr3	158642000	158642400	0.465000
chr7	8412691	8413091	0.500000	chr3	158644400	158644800	0.617500
chr19	58443124	58443324	0.455000	chr3	158649800	158650000	0.485000
chr12	40460887	40461087	0.380000	chr3	158659800	158660000	0.445000
chr2	211781815	211782015	0.525000	chr3	158667600	158667800	0.530000
chr16	15661181	15661981	0.520000	chr3	158672000	158672800	0.570000
chr11	67922944	67923144	0.520000	chr3	158676000	158676200	0.540000
chr18	7521094	7521294	0.335000	chr3	158679600	158679800	0.355000
chrY	36790338	36790538	0.000000	chr3	158686000	158686200	0.260000
chr5	166551464	166551664	0.400000	chr3	158700800	158701000	0.425000
chr13	53509392	53509592	0.430000	chr3	158709800	158710000	0.530000
chr1	168444497	168444697	0.340000	chr3	158712000	158712200	0.460000
chrX	31016286	31016686	0.475000	chr3	158713200	158713600	0.482500
chr6	109997814	109998214	0.442500	chr3	158717000	158717400	0.502500
chr16	66732580	66732780	0.290000	chr3	158722200	158722400	0.330000
chr13	38963646	38963846	0.445000	chr3	158723000	158723200	0.505000
chr2	447899	448099	0.455000	chr3	158725400	158725600	0.475000
chr2	56625027	56625227	0.370000	chr3	158727800	158728000	0.440000
chr14	22796333	22797933	0.452500	chr3	158731600	158733200	0.658750
chrX	84710371	84710771	0.450000	chr3	158739600	158740000	0.550000
chr6	109843341	109843541	0.355000	chr3	158743800	158744000	0.395000
chr17	49426482	49426682	0.475000	chr3	158745600	158745800	0.490000
chr5	155987223	155987823	0.425000	chr3	158746800	158747400	0.465000
chr6	41497154	41497554	0.507500	chr3	158748400	158748800	0.512500
chr15	58202176	58202576	0.450000	chr3	158768400	158768800	0.535000
chr9	125104204	125104404	0.365000	chr3	158770200	158770400	0.470000
chr7	81734676	81734876	0.485000	chr3	158773400	158773600	0.500000
chr17	23147521	23147721	0.400000	chr3	158776200	158776400	0.440000
chr4	45485876	45486276	0.335000	chr3	158789600	158790000	0.342500
chr12	98162404	98162604	0.380000	chr3	158791400	158791600	0.415000
chr1	12490164	12490364	0.420000	chr3	158792800	158793000	0.425000
chr5	170925699	170925899	0.300000	chr3	158795000	158795200	0.375000
chr13	43432626	43433426	0.408750	chr3	158801800	158802600	0.633750
chr9	125717881	125718281	0.437500	chr3	158809600	158810000	0.442500
chrX	8507683	8507883	0.305000	chr3	158811000	158811200	0.400000
chr1	88357239	88357439	0.245000	chr3	158819400	158819600	0.340000
chr15	61121334	61121534	0.385000	chr3	158845800	158846000	0.435000
chr17	67328700	67328900	0.455000	chr3	158918000	158918200	0.480000
chr17	20347869	20348269	0.485000	chr3	158991000	158991400	0.552500
chr12	30902551	30902951	0.355000	chr3	15899400	15899800	0.410000
chr13	73804641	73804841	0.410000	chr3	159124000	159124200	0.465000
chr12	28601156	28601356	0.285000	chr3	159260200	159260400	0.365000
chr4	43276918	43277118	0.335000	chr3	159265800	159266000	0.435000
chr5	16135046	16135446	0.360000	chr3	159266800	159267200	0.437500
chr11	122567283	122567483	0.425000	chr3	159273200	159273400	0.430000
chrX	93384025	93384225	0.300000	chr3	159273800	159274000	0.400000
chr2	235183736	235183936	0.440000	chr3	159318600	159318800	0.530000
chr10	59942977	59943177	0.455000	chr3	159322400	159322600	0.540000
chr1	97402662	97402862	0.320000	chr3	159324000	159324200	0.400000
chr15	79821260	79821460	0.440000	chr3	15932400	15932600	0.450000
chr6	159623024	159623224	0.390000	chr3	15954000	15954200	0.400000
chr7	3697213	3697813	0.386667	chr3	159604200	159604800	0.420000
chr14	77809328	77809728	0.470000	chr3	159606600	159607000	0.472500
chr9	44426054	44426254	0.395000	chr3	15964600	15964800	0.465000
chr15	18732247	18732447	0.400000	chr3	159652600	159652800	0.435000
chr13	50630651	50630851	0.395000	chr3	159672800	159673000	0.410000
chr8	56036573	56036773	0.555000	chr3	15974800	15975000	0.565000
chr9	134344860	134345460	0.603333	chr3	159763200	159763800	0.680000
chr7	149930990	149931190	0.495000	chr3	159764200	159764400	0.685000
chr6	7801850	7802250	0.440000	chr3	159765200	159765600	0.562500
chr2	111567292	111567492	0.415000	chr3	159766600	159766800	0.425000
chrX	41388081	41388281	0.495000	chr3	159775600	159775800	0.555000
chrY	31468788	31468988	0.000000	chr3	159797000	159797200	0.330000
chr9	116985520	116985720	0.445000	chr3	159805200	159805400	0.520000
chr10	89786721	89786921	0.305000	chr3	159828600	159828800	0.410000
chrX	15862381	15862581	0.355000	chr3	159829800	159830000	0.330000
chr4	61275187	61275387	0.335000	chr3	159831000	159831200	0.455000
chr4	65628861	65629061	0.315000	chr3	159832200	159832400	0.460000
chr5	15537510	15537910	0.485000	chr3	159839800	159840200	0.595000
chr14	32010417	32010617	0.345000	chr3	159844400	159844600	0.400000
chr1	212587243	212587443	0.330000	chr3	159847400	159847600	0.370000
chr5	55028629	55028829	0.320000	chr3	159850600	159850800	0.510000
chr7	32285903	32286503	0.398333	chr3	159854600	159855200	0.421667
chr21	38874093	38874693	0.461667	chr3	159856600	159857200	0.488333
chr2	181094719	181094919	0.425000	chr3	159859600	159859800	0.445000
chr11	17280911	17281111	0.460000	chr3	159860800	159861000	0.515000
chr8	126381016	126381216	0.425000	chr3	159872400	159872600	0.440000
chr12	117946135	117946335	0.290000	chr3	159879200	159879400	0.300000
chr11	12719772	12719972	0.360000	chr3	159883400	159883600	0.545000
chr4	158376874	158377074	0.390000	chr3	159884800	159885000	0.495000
chr1	99252218	99252418	0.265000	chr3	159888000	159888200	0.340000
chr6	83964238	83964638	0.400000	chr3	159902600	159903000	0.427500
chr6	51475636	51476036	0.332500	chr3	159904400	159904800	0.375000
chr1	145957267	145957467	0.395000	chr3	159908000	159908200	0.400000
chr11	34798920	34799120	0.370000	chr3	159911400	159911600	0.475000
chr1	184865775	184865975	0.325000	chr3	159920000	159920200	0.375000
chr4	131376794	131377394	0.370000	chr3	159922600	159923200	0.441667
chr12	96337019	96337219	0.425000	chr3	159924000	159924200	0.500000
chr5	124801773	124802173	0.345000	chr3	159928600	159929000	0.435000
chr21	28230661	28230861	0.365000	chr3	159929600	159929800	0.410000
chr14	87221681	87221881	0.335000	chr3	159938800	159939000	0.390000
chr20	49757104	49757904	0.383750	chr3	159941200	159942000	0.415000
chr1	62903900	62904300	0.345000	chr3	159944800	159945200	0.355000
chr3	121706290	121706490	0.395000	chr3	159948600	159948800	0.445000
chr2	208939245	208939445	0.390000	chr3	159950600	159950800	0.435000
chr7	47453469	47453669	0.375000	chr3	159953400	159953600	0.405000
chr2	81762995	81763195	0.380000	chr3	15996200	15996400	0.495000
chr10	130517043	130517243	0.405000	chr3	159977400	159977600	0.425000
chr2	161073937	161074137	0.395000	chr3	159978400	159978600	0.480000
chr9	63304201	63304401	0.360000	chr3	159987200	159987400	0.430000
chr1	114341239	114341839	0.448333	chr3	159988600	159989200	0.655000
chr18	50765917	50766117	0.395000	chr3	159990400	159990600	0.405000
chr8	69611331	69611731	0.355000	chr3	160000	160400	0.345000
chr18	23062718	23062918	0.420000	chr3	160003600	160003800	0.570000
chr9	61929499	61929699	0.430000	chr3	160006600	160006800	0.475000
chr18	22278675	22278875	0.385000	chr3	160012200	160012400	0.390000
chr4	128456038	128456238	0.435000	chr3	160027800	160028000	0.440000
chr5	166966031	166966231	0.435000	chr3	160032400	160032600	0.465000
chr1	38964962	38965162	0.495000	chr3	160039000	160039200	0.700000
chr12	17359290	17359490	0.380000	chr3	160041600	160041800	0.435000
chr2	180128722	180128922	0.340000	chr3	160044200	160044400	0.405000
chr2	150487367	150487567	0.330000	chr3	160057400	160057600	0.380000
chrX	126699088	126699288	0.425000	chr3	160065400	160065600	0.545000
chr4	140501625	140501825	0.400000	chr3	160070000	160070200	0.455000
chr7	23821737	23821937	0.355000	chr3	160099400	160099600	0.365000
chr4	112494741	112494941	0.355000	chr3	160106000	160106200	0.465000
chr3	134604478	134604678	0.480000	chr3	160107600	160107800	0.495000
chr6	21729022	21729622	0.441667	chr3	160114400	160115000	0.530000
chr17	4430436	4430636	0.445000	chr3	160124000	160124200	0.490000
chr4	156795315	156795715	0.310000	chr3	160125400	160125800	0.362500
chr1	63312070	63312270	0.390000	chr3	160129600	160129800	0.395000
chr2	112407096	112407296	0.395000	chr3	160130200	160130400	0.470000
chr20	59250182	59250382	0.490000	chr3	160133800	160134000	0.540000
chr22	21996395	21996595	0.410000	chr3	160135000	160135200	0.425000
chr1	215807124	215807324	0.410000	chr3	160136000	160136200	0.510000
chr3	63699061	63699461	0.385000	chr3	160140800	160141200	0.430000
chr13	64323338	64323538	0.285000	chr3	160171800	160172000	0.375000
chr3	9013477	9013677	0.480000	chr3	160173600	160173800	0.490000
chr21	10328431	10328631	0.385000	chr3	160179200	160179400	0.445000
chr4	69142423	69142623	0.290000	chr3	160180600	160180800	0.475000
chr3	108659802	108660002	0.360000	chr3	160183400	160183600	0.370000
chr2	214376254	214376454	0.310000	chr3	160184800	160185000	0.340000
chr3	106312593	106312993	0.385000	chr3	160210800	160211200	0.407500
chr3	114363178	114363378	0.400000	chr3	160224400	160224600	0.485000
chr21	9027988	9029388	0.543571	chr3	160225400	160226800	0.713571
chr3	40330809	40331009	0.445000	chr3	160240800	160241000	0.495000
chr4	77673220	77673420	0.380000	chr3	160253200	160253400	0.420000
chrX	43437928	43438328	0.345000	chr3	160326200	160326600	0.342500
chr4	132302629	132302829	0.305000	chr3	160331200	160331400	0.405000
chr9	9434789	9435189	0.257500	chr3	160368800	160369200	0.320000
chrY	5997598	5997998	0.320000	chr3	160369800	160370200	0.290000
chr11	43843831	43844031	0.475000	chr3	160373800	160374000	0.490000
chr4	159864402	159864602	0.405000	chr3	160378400	160378600	0.410000
chr1	181534990	181535190	0.285000	chr3	160381600	160381800	0.355000
chr16	60800829	60801629	0.366250	chr3	160393400	160394200	0.371250
chr17	19957011	19957211	0.320000	chr3	160395400	160395600	0.430000
chr5	97603119	97603319	0.360000	chr3	160399200	160399400	0.565000
chr2	25104560	25106760	0.485455	chr3	160399800	160402000	0.538636
chr5	85457398	85457598	0.340000	chr3	160403200	160403400	0.365000
chr17	40992003	40992203	0.335000	chr3	160410000	160410200	0.440000
chr9	102830973	102831173	0.340000	chr3	160413800	160414000	0.390000
chr12	35575204	35575404	0.380000	chr3	160415600	160415800	0.370000
chr16	7619649	7620249	0.355000	chr3	160434000	160434600	0.368333
chr11	87584937	87585337	0.387500	chr3	160435000	160435400	0.445000
chr8	16405959	16406959	0.350000	chr3	160435800	160436800	0.429000
chr4	23897213	23897413	0.410000	chr3	160437200	160437400	0.495000
chr21	31700033	31700233	0.400000	chr3	160444600	160444800	0.465000
chrY	26468146	26468346	0.460000	chr3	160445800	160446000	0.485000
chr11	39969931	39970331	0.412500	chr3	160446600	160447000	0.542500
chr9	4303423	4303623	0.310000	chr3	160447800	160448000	0.310000
chr3	69207427	69208827	0.476429	chr3	160448600	160450000	0.500000
chr9	76027422	76027622	0.455000	chr3	160459600	160459800	0.485000
chr15	89614546	89614746	0.420000	chr3	160477800	160478000	0.535000
chr7	10474500	10474700	0.395000	chr3	16048800	16049000	0.455000
chr12	122364034	122364234	0.460000	chr3	16051000	16051200	0.500000
chr2	11035106	11035306	0.325000	chr3	160532600	160532800	0.355000
chr18	6339141	6339341	0.305000	chr3	160537800	160538000	0.435000
chr1	110672481	110673081	0.395000	chr3	160538600	160539200	0.420000
chr7	88298693	88299093	0.287500	chr3	160561200	160561600	0.345000
chr11	97977500	97977700	0.310000	chr3	160562400	160562600	0.315000
chr7	132003571	132005371	0.486111	chr3	160564200	160566000	0.648889
chr5	44991920	44992120	0.340000	chr3	160570400	160570600	0.345000
chr1	92054150	92054350	0.410000	chr3	160671400	160671600	0.415000
chr8	52900294	52900694	0.342500	chr3	160707400	160707800	0.372500
chr10	66847928	66848128	0.425000	chr3	160720400	160720600	0.510000
chr1	9967225	9967425	0.365000	chr3	160726000	160726200	0.370000
chr1	222982860	222983060	0.310000	chr3	160747600	160747800	0.280000
chr15	55551107	55551307	0.480000	chr3	160754400	160754600	0.500000
chr10	130276113	130277513	0.470714	chr3	160755000	160756400	0.681429
chr1	40378822	40379222	0.462500	chr3	160757200	160757600	0.570000
chr7	71032035	71032235	0.345000	chr3	160780400	160780600	0.430000
chr12	53460419	53460619	0.395000	chr3	160801800	160802000	0.410000
chr2	53414118	53414318	0.420000	chr3	160837600	160837800	0.480000
chr18	5499590	5499990	0.412500	chr3	160885800	160886200	0.597500
chr1	141246264	141246464	0.000000	chr3	160921200	160921400	0.365000
chr3	197746083	197746483	0.385000	chr3	160949400	160949800	0.435000
chr13	6740498	6740698	0.000000	chr3	160957000	160957200	0.360000
chr11	89555476	89555876	0.335000	chr3	160973000	160973400	0.345000
chr12	88010476	88010676	0.210000	chr3	160977800	160978000	0.345000
chr11	130848049	130848849	0.382500	chr3	160980800	160981600	0.411250
chr2	205199308	205199508	0.385000	chr3	160982600	160982800	0.385000
chr3	91219598	91219798	0.405000	chr3	160986200	160986400	0.510000
chr19	28274912	28275112	0.395000	chr3	161035200	161035400	0.405000
chr17	55321415	55321615	0.325000	chr3	161035800	161036000	0.370000
chr8	61786382	61786582	0.405000	chr3	161051000	161051200	0.460000
chr16	58369140	58369340	0.405000	chr3	161070000	161070200	0.450000
chr12	89793540	89793740	0.370000	chr3	161081800	161082000	0.470000
chr12	76474118	76474318	0.280000	chr3	161101600	161101800	0.420000
chr14	101513939	101514139	0.605000	chr3	161105200	161105400	0.765000
chr1	56873862	56874062	0.415000	chr3	161149600	161149800	0.440000
chr10	15218176	15218376	0.505000	chr3	161209000	161209200	0.540000
chr8	19947265	19947465	0.525000	chr3	161221200	161221400	0.615000
chr5	17043916	17044116	0.415000	chr3	161222000	161222200	0.465000
chr3	72649762	72649962	0.440000	chr3	161223000	161223200	0.485000
chr1	97144703	97144903	0.365000	chr3	161224200	161224400	0.370000
chr9	85146300	85146500	0.310000	chr3	161253800	161254000	0.400000
chr5	39339500	39339700	0.460000	chr3	161255000	161255200	0.470000
chr2	113961753	113961953	0.335000	chr3	161255600	161255800	0.340000
chr5	54257775	54257975	0.400000	chr3	161274800	161275000	0.430000
chr5	137597369	137597569	0.460000	chr3	161276000	161276200	0.555000
chr11	122412156	122412556	0.425000	chr3	161282400	161282800	0.470000
chr4	29389926	29390526	0.428333	chr3	161310800	161311400	0.450000
chr3	193494568	193494768	0.310000	chr3	161316400	161316600	0.400000
chrX	56757845	56758045	0.505000	chr3	161333800	161334000	0.545000
chr4	148851099	148851299	0.375000	chr3	161350000	161350200	0.420000
chr1	148955312	148955512	0.360000	chr3	161367800	161368000	0.440000
chr21	21397459	21398659	0.449167	chr3	161371800	161373000	0.616667
chr1	101963972	101964172	0.360000	chr3	161388800	161389000	0.365000
chrY	26109441	26109641	0.440000	chr3	161389800	161390000	0.455000
chr19	35459415	35459615	0.435000	chr3	161395200	161395400	0.450000
chr12	37658874	37659274	0.357500	chr3	161406600	161407000	0.410000
chr1	236664570	236664770	0.290000	chr3	161409200	161409400	0.375000
chr1	113457666	113457866	0.305000	chr3	161424000	161424200	0.355000
chr14	22612870	22613070	0.420000	chr3	161488400	161488600	0.445000
chr5	155646976	155647176	0.285000	chr3	161489600	161489800	0.310000
chr7	116939684	116939884	0.495000	chr3	16151200	16151400	0.510000
chr13	26025599	26025799	0.420000	chr3	161560400	161560600	0.490000
chr17	31035362	31035762	0.377500	chr3	161658400	161658800	0.410000
chr1	142769052	142769252	0.000000	chr3	161682800	161683000	0.345000
chr8	129885793	129885993	0.355000	chr3	161717800	161718000	0.360000
chr1	80452506	80453106	0.270000	chr3	161737200	161737800	0.381667
chr14	9158436	9158636	0.000000	chr3	161745800	161746000	0.355000
chr13	58403505	58403705	0.310000	chr3	161770600	161770800	0.440000
chr14	40308285	40308685	0.450000	chr3	16181400	16181800	0.565000
chr1	90672782	90672982	0.430000	chr3	161838000	161838200	0.530000
chr14	51024918	51025118	0.405000	chr3	161852000	161852200	0.510000
chr17	67043046	67043246	0.480000	chr3	161854200	161854400	0.500000
chr4	68481909	68482109	0.410000	chr3	161914800	161915000	0.450000
chr1	9976201	9976401	0.460000	chr3	161940000	161940200	0.470000
chr4	150171464	150171664	0.365000	chr3	161944000	161944200	0.490000
chr14	26189252	26189452	0.345000	chr3	161946800	161947000	0.325000
chr22	32156672	32157072	0.380000	chr3	16200000	16200400	0.460000
chr10	130451151	130451551	0.450000	chr3	162134600	162135000	0.457500
chr9	111199692	111199892	0.390000	chr3	16229800	16230000	0.395000
chr9	54900147	54900347	0.000000	chr3	162315400	162315600	0.315000
chr8	100520762	100520962	0.275000	chr3	162338600	162338800	0.340000
chr7	110954823	110955023	0.390000	chr3	162353600	162353800	0.445000
chr14	100155747	100155947	0.415000	chr3	16240200	16240400	0.360000
chr4	46488608	46488808	0.465000	chr3	16247400	16247600	0.525000
chr10	89885923	89886123	0.420000	chr3	16249400	16249600	0.465000
chr5	136974421	136974621	0.475000	chr3	16253600	16253800	0.495000
chr10	127934167	127934767	0.518333	chr3	16264600	16265200	0.610000
chr16	77654413	77654613	0.360000	chr3	16265800	16266000	0.410000
chr1	170220056	170220256	0.430000	chr3	16266800	16267000	0.435000
chr17	32541601	32541801	0.435000	chr3	16267400	16267600	0.450000
chr7	60125810	60126010	0.390000	chr3	162780400	162780600	0.425000
chr21	35295273	35295473	0.385000	chr3	16286200	16286400	0.440000
chr3	98794174	98794374	0.350000	chr3	16286800	16287000	0.365000
chr20	10624766	10624966	0.480000	chr3	16288800	16289000	0.550000
chr1	124225588	124225988	0.395000	chr3	16289400	16289800	0.425000
chrX	45683147	45683947	0.363750	chr3	16290400	16291200	0.365000
chr16	50773535	50773735	0.310000	chr3	16300400	16300600	0.395000
chr1	67852156	67852756	0.430000	chr3	16301200	16301800	0.440000
chr5	10841531	10841731	0.375000	chr3	16303200	16303400	0.435000
chr19	15841104	15841904	0.483750	chr3	16304600	16305400	0.497500
chr9	26416989	26417189	0.360000	chr3	16309600	16309800	0.465000
chrX	44778184	44778384	0.500000	chr3	16312000	16312200	0.525000
chr9	7059288	7059488	0.510000	chr3	16313200	16313400	0.525000
chr8	101841755	101841955	0.415000	chr3	16315000	16315200	0.420000
chr2	123608724	123608924	0.335000	chr3	16316000	16316200	0.385000
chr17	53744696	53745296	0.370000	chr3	16319400	16320000	0.485000
chr5	104058981	104059181	0.465000	chr3	16337800	16338000	0.510000
chr11	108122582	108122782	0.435000	chr3	16338400	16338600	0.460000
chr15	85925601	85925801	0.435000	chr3	16339200	16339400	0.470000
chr1	111424894	111425094	0.440000	chr3	16345400	16345600	0.485000
chr4	77883399	77883799	0.425000	chr3	163490200	163490600	0.535000
chr17	65318072	65318272	0.340000	chr3	163493000	163493200	0.360000
chr11	23861543	23861943	0.432500	chr3	163498800	163499200	0.670000
chr6	26457606	26458006	0.477500	chr3	163499600	163500000	0.490000
chr7	75567204	75567604	0.425000	chr3	163500600	163501000	0.495000
chr5	63859556	63859756	0.395000	chr3	163501400	163501600	0.490000
chrX	43130575	43130775	0.395000	chr3	16350400	16350600	0.350000
chr3	57095975	57096575	0.475000	chr3	163552200	163552800	0.695000
chr9	36750905	36751105	0.390000	chr3	163560600	163560800	0.440000
chr18	929439	929639	0.445000	chr3	16364400	16364600	0.500000
chr9	25231304	25231504	0.375000	chr3	163667600	163667800	0.420000
chr2	16381432	16381632	0.380000	chr3	16371400	16371600	0.400000
chr18	32094586	32094786	0.380000	chr3	16372600	16372800	0.490000
chr6	59786328	59786528	0.415000	chr3	16374800	16375000	0.620000
chr13	33037914	33038114	0.395000	chr3	16377200	16377400	0.485000
chrX	149340888	149341088	0.455000	chr3	16395400	16395600	0.475000
chr5	122368052	122368252	0.470000	chr3	16399600	16399800	0.545000
chr2	13299618	13299818	0.330000	chr3	16402600	16402800	0.365000
chr2	65126970	65127170	0.325000	chr3	164174200	164174400	0.320000
chrX	85448465	85448665	0.430000	chr3	16431200	16431400	0.510000
chrX	116924038	116924238	0.405000	chr3	16433600	16433800	0.470000
chr6	142934950	142935150	0.455000	chr3	16437800	16438000	0.470000
chr15	87204071	87204271	0.420000	chr3	164459800	164460000	0.425000
chr4	162463268	162463468	0.325000	chr3	16462800	16463000	0.410000
chr5	74539035	74539435	0.510000	chr3	16467400	16467800	0.527500
chr4	94752346	94752746	0.350000	chr3	16468400	16468800	0.402500
chr3	53420123	53420323	0.435000	chr3	16474200	16474400	0.500000
chr7	154666220	154666420	0.325000	chr3	16481400	16481600	0.360000
chr21	21029338	21029538	0.410000	chr3	16482800	16483000	0.585000
chrX	104785707	104785907	0.410000	chr3	16483400	16483600	0.450000
chr7	49693061	49693261	0.305000	chr3	16494200	16494400	0.345000
chr1	66127627	66127827	0.350000	chr3	16495000	16495200	0.440000
chrX	114347063	114347263	0.350000	chr3	16496000	16496200	0.370000
chr6	72078646	72078846	0.345000	chr3	16498200	16498400	0.400000
chr8	45242448	45242648	0.395000	chr3	16504400	16504600	0.420000
chr9	82479710	82479910	0.300000	chr3	16508800	16509000	0.400000
chr8	141822770	141822970	0.425000	chr3	16510200	16510400	0.440000
chr3	5651705	5652305	0.391667	chr3	16512000	16512600	0.521667
chr18	20457789	20458589	0.391250	chr3	16513000	16513800	0.693750
chr16	19895351	19895551	0.440000	chr3	16516000	16516200	0.505000
chr8	86348970	86349170	0.530000	chr3	16516800	16517000	0.600000
chr13	68649874	68650074	0.360000	chr3	165185800	165186000	0.485000
chr19	50918033	50918433	0.485000	chr3	165206800	165207200	0.490000
chr1	57468191	57468391	0.450000	chr3	16523000	16523200	0.485000
chr22	20059711	20059911	0.315000	chr3	16523800	16524000	0.375000
chr11	39816594	39816994	0.360000	chr3	165254800	165255200	0.390000
chrX	51367917	51368117	0.445000	chr3	16528600	16528800	0.515000
chr4	151871753	151871953	0.485000	chr3	16536200	16536400	0.505000
chr21	32598721	32598921	0.470000	chr3	16546400	16546600	0.510000
chr3	190311588	190311988	0.227500	chr3	16550800	16551200	0.440000
chrX	81616812	81617212	0.402500	chr3	16559800	16560200	0.502500
chr18	16040938	16041138	0.390000	chr3	165643000	165643200	0.355000
chr8	98270863	98271063	0.375000	chr3	165896000	165896200	0.465000
chr2	212174809	212175009	0.340000	chr3	16590000	16590200	0.360000
chr18	33146282	33147282	0.412000	chr3	165918000	165919000	0.633000
chr11	101303171	101303771	0.368333	chr3	165919400	165920000	0.381667
chr17	20768043	20768643	0.443333	chr3	165921000	165921600	0.506667
chr5	93070685	93070885	0.405000	chr3	16601400	16601600	0.360000
chrX	39214261	39214461	0.350000	chr3	166159800	166160000	0.360000
chrX	130490760	130490960	0.355000	chr3	166209800	166210000	0.375000
chrX	88495437	88495637	0.385000	chr3	166223200	166223400	0.375000
chr11	31245185	31245585	0.302500	chr3	166361000	166361400	0.352500
chr3	113574371	113574571	0.415000	chr3	166368000	166368200	0.440000
chr6	3893168	3893368	0.370000	chr3	166406000	166406200	0.375000
chr10	47230944	47231144	0.410000	chr3	166426000	166426200	0.485000
chr10	70424242	70424442	0.410000	chr3	166878000	166878200	0.420000
chr4	98688275	98688875	0.401667	chr3	16697600	16698200	0.428333
chr18	27738392	27738592	0.375000	chr3	16705000	16705200	0.415000
chr18	24044130	24044330	0.510000	chr3	16707400	16707600	0.530000
chr9	15453700	15453900	0.320000	chr3	167147000	167147200	0.345000
chr22	22996821	22997021	0.395000	chr3	167148200	167148400	0.405000
chr4	31605541	31605741	0.430000	chr3	167162200	167162400	0.440000
chr11	104456779	104456979	0.370000	chr3	167380200	167380400	0.625000
chr13	23733901	23734101	0.390000	chr3	167407000	167407200	0.425000
chr5	11959064	11959264	0.405000	chr3	167481600	167481800	0.410000
chr13	84683511	84683911	0.317500	chr3	167484600	167485000	0.367500
chr14	56987670	56987870	0.425000	chr3	167493400	167493600	0.505000
chr14	99449881	99450081	0.390000	chr3	167502400	167502600	0.450000
chr11	16970178	16970578	0.440000	chr3	167520800	167521200	0.442500
chr3	146247878	146248078	0.350000	chr3	167650600	167650800	0.355000
chr6	37895679	37895879	0.320000	chr3	167653800	167654000	0.385000
chr9	21906514	21906714	0.330000	chr3	167668800	167669000	0.380000
chr6	42517019	42517219	0.380000	chr3	167684600	167684800	0.350000
chrX	30679709	30679909	0.305000	chr3	167691400	167691600	0.410000
chr7	60563183	60563383	0.395000	chr3	167709800	167710000	0.480000
chr13	38213942	38214142	0.435000	chr3	167710600	167710800	0.520000
chr9	12748685	12748885	0.295000	chr3	167718800	167719000	0.350000
chr5	107505388	107505588	0.405000	chr3	167722600	167722800	0.410000
chr10	49545505	49545705	0.415000	chr3	167723200	167723400	0.500000
chr20	25894678	25894878	0.275000	chr3	167724000	167724200	0.440000
chr11	86823149	86823349	0.325000	chr3	167726000	167726200	0.420000
chr10	114949714	114949914	0.380000	chr3	167726800	167727000	0.390000
chr3	82414692	82415092	0.305000	chr3	167728600	167729000	0.385000
chr7	61728423	61729423	0.358000	chr3	167729800	167730800	0.302000
chr4	29840270	29840470	0.385000	chr3	167731800	167732000	0.485000
chr9	81336562	81337162	0.301667	chr3	167732400	167733000	0.356667
chr7	32781010	32782210	0.494167	chr3	167734600	167735800	0.638333
chr16	50636736	50636936	0.335000	chr3	167737200	167737400	0.355000
chr9	60559349	60560349	0.365000	chr3	167739400	167740400	0.370000
chr1	155622033	155622233	0.405000	chr3	167741000	167741200	0.455000
chr5	37302725	37302925	0.410000	chr3	167747200	167747400	0.430000
chr2	123256792	123256992	0.365000	chr3	167750400	167750600	0.395000
chr12	4072814	4073014	0.340000	chr3	167754200	167754400	0.395000
chr6	144856315	144856515	0.320000	chr3	167798600	167798800	0.350000
chr18	56201511	56202111	0.368333	chr3	167814600	167815200	0.436667
chrX	147841937	147842137	0.395000	chr3	167829200	167829400	0.410000
chr2	97665480	97665680	0.370000	chr3	167830200	167830400	0.415000
chr3	38768354	38768554	0.330000	chr3	167844000	167844200	0.325000
chrX	154087336	154087536	0.280000	chr3	167861800	167862000	0.370000
chr12	87800974	87801174	0.350000	chr3	167864600	167864800	0.440000
chr6	22936757	22937157	0.380000	chr3	167866400	167866800	0.352500
chr19	26126934	26127134	0.405000	chr3	167876600	167876800	0.440000
chr9	121114535	121114735	0.350000	chr3	167882200	167882400	0.320000
chr9	91221218	91221418	0.455000	chr3	16788800	16789000	0.480000
chr20	32287234	32287434	0.500000	chr3	16789400	16789600	0.505000
chr18	52610657	52610857	0.320000	chr3	167899200	167899400	0.405000
chrX	49995679	49995879	0.375000	chr3	167913400	167913600	0.390000
chr6	115191348	115191748	0.360000	chr3	167928000	167928400	0.450000
chr6	9655111	9655311	0.300000	chr3	167937600	167937800	0.315000
chr15	81931615	81931815	0.410000	chr3	167940800	167941000	0.415000
chr15	47416426	47416626	0.350000	chr3	167941800	167942000	0.465000
chr7	66168077	66168277	0.375000	chr3	16797000	16797200	0.395000
chr5	59310347	59310547	0.410000	chr3	167972600	167972800	0.420000
chr6	91251871	91252071	0.520000	chr3	167978200	167978400	0.535000
chr4	129087028	129087428	0.382500	chr3	168003000	168003400	0.470000
chr2	136522158	136522358	0.535000	chr3	168011400	168011600	0.620000
chr2	184353304	184353504	0.305000	chr3	16801200	16801400	0.330000
chr7	61306841	61307041	0.365000	chr3	16801800	16802000	0.435000
chr13	29341158	29341358	0.385000	chr3	168024600	168024800	0.445000
chr3	48700864	48701064	0.425000	chr3	16802600	16802800	0.440000
chr4	171699305	171699705	0.377500	chr3	168034200	168034600	0.382500
chr9	79105700	79106100	0.285000	chr3	168036600	168037000	0.435000
chr12	2041934	2042134	0.280000	chr3	168040800	168041000	0.365000
chr2	176006820	176007020	0.370000	chr3	168046400	168046600	0.445000
chr11	98659389	98659589	0.305000	chr3	168047200	168047400	0.355000
chr8	28179177	28179777	0.386667	chr3	168061400	168062000	0.371667
chr8	111326870	111327070	0.350000	chr3	168086800	168087000	0.420000
chr10	89834131	89834331	0.425000	chr3	168088400	168088600	0.440000
chr11	104323143	104323343	0.355000	chr3	168089400	168089600	0.355000
chr12	47831555	47831755	0.385000	chr3	168092000	168092200	0.440000
chr6	76475688	76475888	0.265000	chr3	168092600	168092800	0.405000
chr11	57694808	57695008	0.440000	chr3	168093400	168093600	0.455000
chrX	44847286	44847686	0.452500	chr3	168094800	168095200	0.610000
chr12	1274385	1275385	0.425000	chr3	168095600	168096600	0.633000
chr10	668754	668954	0.430000	chr3	16811000	16811200	0.435000
chr4	57690392	57690592	0.330000	chr3	168114000	168114200	0.415000
chr15	87130017	87130217	0.390000	chr3	168116400	168116600	0.495000
chr3	32062442	32062842	0.395000	chr3	168117200	168117600	0.397500
chr1	41503674	41503874	0.465000	chr3	168118000	168118200	0.480000
chr12	38446690	38446890	0.370000	chr3	168121600	168121800	0.465000
chr7	154611822	154612222	0.417500	chr3	168141600	168142000	0.460000
chr11	118365779	118365979	0.340000	chr3	168154200	168154400	0.435000
chr19	21218148	21218348	0.295000	chr3	168155400	168155600	0.505000
chr2	124066936	124067136	0.355000	chr3	168156600	168156800	0.430000
chrX	107521292	107521492	0.430000	chr3	168157400	168157600	0.465000
chr11	48179947	48180147	0.445000	chr3	168162800	168163000	0.465000
chr1	116703273	116703473	0.315000	chr3	168165800	168166000	0.355000
chr17	55705230	55705430	0.350000	chr3	168168800	168169000	0.370000
chr3	109280996	109281396	0.420000	chr3	16818200	16818600	0.425000
chr7	11690192	11690392	0.320000	chr3	168214000	168214200	0.415000
chr10	22669925	22670125	0.410000	chr3	16824200	16824400	0.455000
chr7	73218136	73218336	0.460000	chr3	168248800	168249000	0.605000
chr4	124125707	124126307	0.431667	chr3	168249600	168250200	0.730000
chr12	41394951	41395151	0.345000	chr3	168250600	168250800	0.455000
chr12	127729321	127729521	0.455000	chr3	16828800	16829000	0.480000
chr9	106523207	106523407	0.315000	chr3	168325800	168326000	0.440000
chr1	124182817	124183017	0.400000	chr3	168336400	168336600	0.405000
chr2	175895982	175896182	0.390000	chr3	168338200	168338400	0.405000
chr1	210642304	210642504	0.390000	chr3	168371800	168372000	0.480000
chr2	59727510	59727910	0.412500	chr3	16838600	16839000	0.425000
chrX	133362737	133362937	0.445000	chr3	16840000	16840200	0.480000
chr8	17855029	17856029	0.396000	chr3	16841800	16842800	0.462000
chr4	27477333	27477533	0.345000	chr3	168428000	168428200	0.360000
chr20	47230612	47230812	0.340000	chr3	16844800	16845000	0.345000
chr6	92539635	92539835	0.370000	chr3	168466000	168466200	0.400000
chr10	118395953	118396353	0.410000	chr3	168467200	168467600	0.425000
chr11	55335849	55336049	0.400000	chr3	16846800	16847000	0.425000
chr13	108826302	108826702	0.302500	chr3	168470400	168470800	0.342500
chr18	38289000	38289200	0.375000	chr3	168475800	168476000	0.385000
chr4	11302466	11302866	0.415000	chr3	168476600	168477000	0.425000
chr2	21876394	21876994	0.353333	chr3	16849400	16850000	0.418333
chr11	6113924	6114124	0.355000	chr3	168570800	168571000	0.360000
chr13	95611155	95611355	0.320000	chr3	168582000	168582200	0.445000
chr7	71292267	71292467	0.355000	chr3	168596600	168596800	0.365000
chr5	81085875	81086675	0.393750	chr3	168612800	168613600	0.403750
chr11	51273434	51273634	0.410000	chr3	168621000	168621200	0.460000
chr13	35292292	35292692	0.365000	chr3	168645200	168645600	0.397500
chr9	29194320	29194520	0.460000	chr3	16866800	16867000	0.515000
chr9	91047598	91047798	0.460000	chr3	168671200	168671400	0.470000
chr11	26689604	26690004	0.282500	chr3	16869600	16870000	0.310000
chr5	27991383	27991583	0.390000	chr3	168715000	168715200	0.395000
chr1	43801187	43801387	0.400000	chr3	16876200	16876400	0.410000
chr11	51410730	51410930	0.410000	chr3	16884200	16884400	0.760000
chr13	102892265	102892465	0.340000	chr3	168847400	168847600	0.350000
chr2	127135885	127136085	0.530000	chr3	16884800	16885000	0.610000
chr3	44924916	44925316	0.412500	chr3	16885400	16885800	0.497500
chr18	12224927	12225127	0.255000	chr3	168859400	168859600	0.365000
chr12	84301620	84301820	0.190000	chr3	16886400	16886600	0.385000
chr5	43229599	43229799	0.455000	chr3	168876400	168876600	0.470000
chr5	55647683	55647883	0.300000	chr3	168878200	168878400	0.370000
chr4	44422693	44423093	0.400000	chr3	16889200	16889600	0.465000
chr5	43635793	43636193	0.382500	chr3	16890600	16891000	0.427500
chr2	160444272	160444472	0.285000	chr3	16893600	16893800	0.290000
chrX	137065616	137065816	0.465000	chr3	16897600	16897800	0.515000
chr1	217868150	217868550	0.305000	chr3	168990200	168990600	0.390000
chr11	109294432	109294632	0.345000	chr3	168996800	168997000	0.425000
chr3	88888082	88888282	0.385000	chr3	16900800	16901000	0.405000
chr12	123312716	123312916	0.335000	chr3	169040200	169040400	0.350000
chr2	99507387	99507587	0.390000	chr3	169041800	169042000	0.300000
chr3	78768063	78768263	0.385000	chr3	16904800	16905000	0.430000
chr14	55498375	55498575	0.385000	chr3	169054600	169054800	0.455000
chr10	52862724	52863324	0.348333	chr3	16906800	16907400	0.353333
chr4	70325823	70326423	0.355000	chr3	16908600	16909200	0.378333
chr6	144023118	144023318	0.345000	chr3	169104600	169104800	0.360000
chr4	121063671	121064271	0.356667	chr3	169105200	169105800	0.335000
chr8	75788911	75789111	0.305000	chr3	16912600	16912800	0.360000
chr13	51076438	51076638	0.340000	chr3	169139200	169139400	0.365000
chr7	9750131	9750331	0.300000	chr3	169143600	169143800	0.410000
chr21	8526989	8528189	0.339167	chr3	169144600	169145800	0.340000
chrY	24149871	24150071	0.455000	chr3	169146400	169146600	0.630000
chr13	83804044	83804244	0.450000	chr3	169147400	169147600	0.550000
chr6	65204032	65204232	0.300000	chr3	169148600	169148800	0.420000
chr2	176944036	176944236	0.500000	chr3	169149400	169149600	0.645000
chr4	3929368	3929568	0.365000	chr3	169153800	169154000	0.385000
chr8	51499484	51499684	0.390000	chr3	169158400	169158600	0.430000
chr12	68178921	68179121	0.410000	chr3	169159000	169159200	0.475000
chr1	237589765	237589965	0.430000	chr3	16916800	16917000	0.445000
chr10	20647568	20647768	0.300000	chr3	16917600	16917800	0.445000
chr9	96460739	96460939	0.335000	chr3	169214000	169214200	0.350000
chr4	144747695	144747895	0.470000	chr3	169228000	169228200	0.485000
chr1	24073274	24073474	0.505000	chr3	16927600	16927800	0.510000
chr1	95970260	95970460	0.385000	chr3	169310600	169310800	0.360000
chr7	36604181	36604381	0.305000	chr3	169311400	169311600	0.310000
chrX	79699695	79699895	0.325000	chr3	169328000	169328200	0.420000
chr5	119671517	119671717	0.385000	chr3	169335000	169335200	0.430000
chr5	162419520	162419720	0.385000	chr3	169344600	169344800	0.390000
chr1	102509816	102510416	0.281667	chr3	169348800	169349400	0.420000
chr5	105854356	105854556	0.285000	chr3	16935800	16936000	0.375000
chr21	5899397	5899597	0.375000	chr3	169363000	169363200	0.385000
chr2	76565809	76566409	0.285000	chr3	16936400	16937000	0.363333
chrX	41622425	41622625	0.340000	chr3	16937400	16937600	0.410000
chr4	88680642	88680842	0.355000	chr3	169387800	169388000	0.380000
chr18	33757706	33757906	0.305000	chr3	169391000	169391200	0.405000
chr2	131294576	131294776	0.450000	chr3	169401000	169401200	0.520000
chr1	240552874	240553074	0.335000	chr3	169405200	169405400	0.390000
chr2	236072606	236072806	0.415000	chr3	16941000	16941200	0.485000
chr3	31671645	31671845	0.475000	chr3	169431200	169431400	0.485000
chr2	89241597	89241797	0.385000	chr3	16944400	16944600	0.410000
chr2	204702309	204702909	0.413333	chr3	169453200	169453800	0.401667
chr21	21814219	21814419	0.335000	chr3	16945400	16945600	0.400000
chr1	179012681	179012881	0.330000	chr3	169455000	169455200	0.350000
chr1	215763910	215764110	0.370000	chr3	169468000	169468200	0.420000
chr1	101615964	101616164	0.370000	chr3	169495200	169495400	0.350000
chr6	56998615	56998815	0.325000	chr3	169507000	169507200	0.385000
chr14	22058902	22059502	0.388333	chr3	169510400	169511000	0.451667
chr14	74634574	74634774	0.475000	chr3	169565000	169565200	0.500000
chr1	225200495	225200695	0.390000	chr3	169575400	169575600	0.505000
chr13	100087298	100087498	0.385000	chr3	169579400	169579600	0.490000
chr18	50949908	50950108	0.350000	chr3	169602600	169602800	0.395000
chr13	45759864	45760064	0.450000	chr3	169610800	169611000	0.455000
chr7	8859210	8859410	0.405000	chr3	169634800	169635000	0.445000
chr9	123776839	123777039	0.425000	chr3	169658400	169658600	0.585000
chr16	1736322	1736522	0.615000	chr3	169661600	169661800	0.640000
chr7	139649057	139649657	0.528333	chr3	169662200	169662800	0.748333
chr7	143099142	143099342	0.410000	chr3	169663200	169663400	0.630000
chr7	2515621	2516021	0.627500	chr3	169668400	169668800	0.640000
chr1	30846585	30846785	0.585000	chr3	169669200	169669400	0.745000
chrY	48023567	48023767	0.000000	chr3	169677000	169677200	0.325000
chr2	7323636	7323836	0.385000	chr3	169690400	169690600	0.405000
chr7	38862746	38862946	0.450000	chr3	169747000	169747200	0.465000
chr9	71409106	71409306	0.365000	chr3	169758400	169758600	0.405000
chr3	88180639	88180839	0.380000	chr3	169759400	169759600	0.395000
chr20	577941	578141	0.425000	chr3	169760600	169760800	0.495000
chr6	111995338	111995538	0.395000	chr3	169763000	169763200	0.470000
chr3	14643572	14643772	0.560000	chr3	169764400	169764600	0.625000
chr8	67210502	67210702	0.520000	chr3	169765000	169765200	0.620000
chr9	94848402	94849002	0.473333	chr3	169769400	169770000	0.595000
chrY	10001591	10003791	0.406364	chr3	169771600	169773800	0.510909
chr13	71632256	71632856	0.391667	chr3	169781000	169781600	0.406667
chr6	18860403	18860603	0.455000	chr3	169790800	169791000	0.470000
chr2	74916028	74916428	0.445000	chr3	16979400	16979800	0.475000
chr5	178295925	178296925	0.567000	chr3	169811600	169812600	0.600000
chr8	38587512	38587712	0.450000	chr3	169813000	169813200	0.545000
chr1	11623860	11624060	0.575000	chr3	169813800	169814000	0.580000
chr14	83758138	83758338	0.335000	chr3	16982600	16982800	0.375000
chr1	12951920	12952120	0.425000	chr3	169836200	169836400	0.430000
chr12	115386647	115386847	0.305000	chr3	169846800	169847000	0.340000
chr12	112118006	112118406	0.365000	chr3	169863400	169863800	0.382500
chr1	88949854	88950254	0.457500	chr3	169865400	169865800	0.465000
chr20	23340798	23341198	0.460000	chr3	169923200	169923600	0.510000
chr2	186900606	186900806	0.410000	chr3	16992400	16992600	0.510000
chr7	65102604	65102804	0.430000	chr3	169930200	169930400	0.440000
chr5	105090492	105091292	0.487500	chr3	169931800	169932600	0.490000
chr4	116851658	116851858	0.425000	chr3	169939400	169939600	0.450000
chr20	19890640	19890840	0.355000	chr3	169940600	169940800	0.390000
chr6	90078887	90079087	0.420000	chr3	169945400	169945600	0.490000
chr4	133776437	133776837	0.420000	chr3	16995200	16995600	0.427500
chr2	195772975	195773175	0.455000	chr3	169952200	169952400	0.460000
chr12	106478316	106478516	0.390000	chr3	169953600	169953800	0.445000
chr7	142571714	142572114	0.380000	chr3	169954200	169954600	0.387500
chr13	27986387	27987787	0.516429	chr3	169966200	169967600	0.590000
chr6	101545484	101545884	0.282500	chr3	169980000	169980400	0.320000
chr7	90332484	90332684	0.335000	chr3	16999200	16999400	0.390000
chr5	12469273	12469473	0.350000	chr3	169998800	169999000	0.390000
chrY	710669	711069	0.382500	chr3	170007000	170007400	0.470000
chr2	9129452	9129652	0.405000	chr3	170021000	170021200	0.475000
chr1	228699983	228700183	0.310000	chr3	170025200	170025400	0.400000
chr2	140469919	140470119	0.345000	chr3	170027600	170027800	0.400000
chr8	31655739	31655939	0.510000	chr3	170033600	170033800	0.515000
chr19	4148509	4149909	0.522143	chr3	170037800	170039200	0.647857
chr20	12240288	12240488	0.400000	chr3	170044400	170044600	0.495000
chrX	86154590	86154790	0.360000	chr3	170045000	170045200	0.455000
chr17	3246685	3246885	0.405000	chr3	17006600	17006800	0.470000
chr14	86707136	86707336	0.355000	chr3	170075800	170076000	0.440000
chr5	6127294	6127494	0.370000	chr3	170078600	170078800	0.475000
chr4	70426803	70427203	0.402500	chr3	17010800	17011200	0.405000
chr11	63359582	63359782	0.400000	chr3	170128600	170128800	0.450000
chr13	81752845	81753045	0.470000	chr3	170129200	170129400	0.520000
chr4	11100754	11100954	0.350000	chr3	170132400	170132600	0.470000
chr19	11733751	11733951	0.355000	chr3	170154600	170154800	0.340000
chr8	120754864	120755064	0.385000	chr3	170164800	170165000	0.450000
chr3	4090443	4090643	0.420000	chr3	170178800	170179000	0.440000
chr4	125463883	125464483	0.305000	chr3	170180200	170180800	0.430000
chr17	66754188	66754788	0.465000	chr3	170181200	170181800	0.690000
chr20	54265374	54265574	0.370000	chr3	170189200	170189400	0.435000
chr3	54357834	54358034	0.430000	chr3	170190000	170190200	0.515000
chr11	67362811	67363011	0.385000	chr3	170197000	170197200	0.435000
chr20	21558248	21559648	0.417143	chr3	170222200	170223600	0.590714
chr3	187286742	187286942	0.475000	chr3	17023000	17023200	0.485000
chr15	1587100	1587300	0.000000	chr3	170232400	170232600	0.410000
chr10	21912779	21913179	0.432500	chr3	170233600	170234000	0.455000
chr3	28838195	28838395	0.375000	chr3	17025800	17026000	0.470000
chr2	3941984	3942184	0.370000	chr3	170258800	170259000	0.385000
chr1	246136088	246136288	0.390000	chr3	170277400	170277600	0.495000
chr3	59123840	59124040	0.310000	chr3	170278000	170278200	0.355000
chr2	81004802	81005202	0.440000	chr3	170278600	170279000	0.460000
chr13	52530045	52530245	0.485000	chr3	170310200	170310400	0.510000
chr15	85946750	85946950	0.490000	chr3	170321400	170321600	0.500000
chr5	84891834	84892034	0.260000	chr3	17032600	17032800	0.415000
chr6	35564866	35565066	0.490000	chr3	170330400	170330600	0.520000
chr6	29784138	29784338	0.370000	chr3	17033600	17033800	0.445000
chr2	42016551	42016751	0.350000	chr3	170348800	170349000	0.355000
chr6	163210654	163210854	0.355000	chr3	17035000	17035200	0.385000
chr11	94526445	94526645	0.410000	chr3	170350600	170350800	0.415000
chr9	28992597	28992797	0.395000	chr3	170353000	170353200	0.410000
chr2	15662948	15665748	0.498571	chr3	170355800	170358600	0.672857
chr3	62422060	62422260	0.445000	chr3	170361800	170362000	0.490000
chrX	130239121	130239321	0.305000	chr3	170388000	170388200	0.320000
chr20	52137632	52137832	0.380000	chr3	17039800	17040000	0.410000
chr11	23515227	23515427	0.325000	chr3	170400200	170400400	0.435000
chr14	57082939	57083139	0.345000	chr3	170414200	170414400	0.445000
chr1	12154040	12154840	0.470000	chr3	170418600	170419400	0.678750
chr9	37523511	37523711	0.510000	chr3	170419800	170420000	0.700000
chr7	145233564	145234564	0.400000	chr3	170425600	170426600	0.506000
chr10	19046955	19047155	0.410000	chr3	17044200	17044400	0.470000
chr4	22955442	22955642	0.450000	chr3	17045800	17046000	0.460000
chr1	208823732	208823932	0.465000	chr3	170483600	170483800	0.495000
chrX	95107609	95108009	0.440000	chr3	170486400	170486800	0.495000
chr5	49948548	49948748	0.405000	chr3	170499600	170499800	0.435000
chr16	52826357	52826557	0.330000	chr3	17050200	17050400	0.385000
chr3	156286835	156287035	0.425000	chr3	170521000	170521200	0.445000
chr6	25892693	25892893	0.335000	chr3	170523400	170523600	0.365000
chr8	32616521	32616721	0.390000	chr3	17052400	17052600	0.370000
chr11	81049006	81049206	0.415000	chr3	170584600	170584800	0.580000
chr13	54952735	54953135	0.472500	chr3	170622800	170623200	0.535000
chr2	13703819	13704219	0.335000	chr3	170639000	170639400	0.467500
chr5	18469996	18470196	0.225000	chr3	170690600	170690800	0.340000
chr2	106681930	106682130	0.410000	chr3	170699400	170699600	0.440000
chr11	106392007	106392207	0.370000	chr3	170703200	170703400	0.465000
chr17	13246257	13246857	0.375000	chr3	170717600	170718200	0.390000
chr20	15506819	15508019	0.440000	chr3	170726200	170727400	0.442500
chr3	146950124	146950324	0.360000	chr3	170730200	170730400	0.450000
chr3	119083795	119083995	0.345000	chr3	170741200	170741400	0.475000
chr20	44901817	44902017	0.355000	chr3	17074600	17074800	0.425000
chr1	124584528	124584728	0.370000	chr3	170749800	170750000	0.395000
chr4	43841821	43842021	0.465000	chr3	170751200	170751400	0.485000
chr8	58995261	58995661	0.337500	chr3	17075400	17075800	0.367500
chr3	68098927	68099127	0.355000	chr3	170765600	170765800	0.400000
chr18	62002635	62003235	0.421667	chr3	170767200	170767800	0.458333
chr2	190587481	190587681	0.420000	chr3	170768400	170768600	0.495000
chr12	102326516	102326916	0.450000	chr3	170773800	170774200	0.452500
chr2	101971696	101972296	0.413333	chr3	170777400	170778000	0.433333
chr14	325304	325504	0.000000	chr3	170778600	170778800	0.395000
chr2	99289476	99289676	0.435000	chr3	170802400	170802600	0.490000
chr10	92287962	92288162	0.340000	chr3	170806400	170806600	0.425000
chr2	47666821	47667021	0.485000	chr3	170809600	170809800	0.500000
chr13	24893733	24893933	0.395000	chr3	170812000	170812200	0.475000
chr11	51173569	51173769	0.375000	chr3	170814800	170815000	0.385000
chr2	133268391	133268591	0.475000	chr3	170815600	170815800	0.510000
chr10	11655814	11656214	0.370000	chr3	170863000	170863400	0.435000
chr21	10898568	10898968	0.352500	chr3	170863800	170864200	0.380000
chr19	13552810	13553010	0.405000	chr3	17087600	17087800	0.460000
chr8	140526825	140527025	0.535000	chr3	170884000	170884200	0.610000
chr6	102127827	102128027	0.460000	chr3	17089000	17089200	0.575000
chr5	137424294	137424494	0.410000	chr3	170903200	170903400	0.425000
chr13	29726314	29726914	0.435000	chr3	170908200	170908800	0.703333
chr2	230563323	230563523	0.530000	chr3	170953400	170953600	0.585000
chrX	22623659	22623859	0.345000	chr3	170967800	170968000	0.440000
chr4	96015785	96015985	0.420000	chr3	171000000	171000200	0.410000
chr6	93030069	93030269	0.355000	chr3	171002000	171002200	0.370000
chr12	98335397	98335597	0.365000	chr3	171013800	171014000	0.405000
chr21	42764775	42764975	0.330000	chr3	171014600	171014800	0.340000
chr11	90282420	90282620	0.390000	chr3	171018400	171018600	0.455000
chrX	1080635	1080835	0.565000	chr3	171028400	171028600	0.585000
chr11	85891859	85892059	0.475000	chr3	171050000	171050200	0.480000
chr13	107937323	107937523	0.425000	chr3	171089600	171089800	0.430000
chr1	59152077	59152277	0.465000	chr3	171095200	171095400	0.480000
chr8	3571273	3571473	0.425000	chr3	17110800	17111000	0.450000
chr8	126648441	126648641	0.455000	chr3	171113800	171114000	0.515000
chr12	63852187	63852387	0.445000	chr3	171126800	171127000	0.455000
chr15	90053112	90053312	0.515000	chr3	171156600	171156800	0.535000
chr16	10404764	10405364	0.456667	chr3	171159200	171159800	0.465000
chr16	15419076	15419276	0.385000	chr3	171166000	171166200	0.405000
chr16	7668901	7669101	0.515000	chr3	171174000	171174200	0.550000
chr7	137904805	137905005	0.410000	chr3	171182400	171182600	0.435000
chr9	75312860	75313060	0.490000	chr3	171183200	171183400	0.505000
chr6	5102981	5103181	0.455000	chr3	171187800	171188000	0.465000
chr4	182317229	182317829	0.395000	chr3	171192200	171192800	0.421667
chr2	71484895	71485095	0.520000	chr3	17119400	17119600	0.545000
chr7	129299917	129300117	0.275000	chr3	171203800	171204000	0.370000
chr3	92050147	92050347	0.375000	chr3	171218200	171218400	0.450000
chr21	10877897	10878097	0.375000	chr3	171225200	171225400	0.380000
chr4	27373983	27374183	0.430000	chr3	171231000	171231200	0.460000
chr14	39150900	39151500	0.415000	chr3	171239800	171240400	0.460000
chr2	235775730	235775930	0.315000	chr3	171246400	171246600	0.310000
chr15	16838582	16839182	0.000000	chr3	171248600	171249200	0.336667
chr18	22635646	22635846	0.305000	chr3	171255400	171255600	0.370000
chr9	124388943	124389143	0.430000	chr3	171257400	171257600	0.395000
chr4	50748312	50748512	0.375000	chr3	171269600	171269800	0.385000
chr9	5248996	5249196	0.370000	chr3	171274400	171274600	0.380000
chr7	62250725	62250925	0.395000	chr3	171284800	171285000	0.410000
chr3	100531486	100531686	0.370000	chr3	171287000	171287200	0.380000
chr4	73844783	73844983	0.350000	chr3	171293400	171293600	0.375000
chr4	154034379	154034779	0.400000	chr3	171311800	171312200	0.425000
chrX	4034056	4034256	0.490000	chr3	171317200	171317400	0.495000
chr12	4821927	4822327	0.490000	chr3	17132400	17132800	0.500000
chr12	12888362	12888562	0.460000	chr3	171328800	171329000	0.510000
chr21	44741867	44742067	0.465000	chr3	171334000	171334200	0.490000
chr2	102895120	102895320	0.400000	chr3	171339200	171339400	0.475000
chr12	14027200	14027400	0.380000	chr3	171343800	171344000	0.390000
chr11	57909060	57909460	0.340000	chr3	171347000	171347400	0.450000
chr1	98027199	98027399	0.395000	chr3	171347800	171348000	0.375000
chr1	63890051	63890251	0.375000	chr3	171359000	171359200	0.390000
chr3	43272849	43273049	0.355000	chr3	171372800	171373000	0.410000
chr1	11127387	11127587	0.370000	chr3	171374800	171375000	0.410000
chr17	13553571	13554171	0.388333	chr3	171375800	171376400	0.431667
chr2	95562218	95562418	0.440000	chr3	171378000	171378200	0.465000
chr6	58937102	58937302	0.395000	chr3	171407800	171408000	0.430000
chr3	126176885	126177085	0.345000	chr3	171409400	171409600	0.325000
chr11	9131271	9131471	0.470000	chr3	17141200	17141400	0.605000
chr3	182487361	182487561	0.440000	chr3	171428400	171428600	0.445000
chr12	21239973	21240173	0.390000	chr3	171436000	171436200	0.440000
chr8	135301124	135301324	0.355000	chr3	171444200	171444400	0.380000
chr16	32837949	32838549	0.400000	chr3	171447000	171447600	0.423333
chr19	32258065	32258665	0.450000	chr3	171453200	171453800	0.478333
chr1	31341911	31342511	0.448333	chr3	171457800	171458400	0.560000
chr10	133285026	133286426	0.525714	chr3	171459200	171460600	0.597857
chr10	66720123	66720923	0.468750	chr3	171461000	171461800	0.473750
chr16	28198733	28198933	0.410000	chr3	171462400	171462600	0.425000
chr3	61485045	61485245	0.430000	chr3	171467600	171467800	0.500000
chr4	43910789	43910989	0.290000	chr3	171470200	171470400	0.340000
chr9	1651984	1652184	0.420000	chr3	171470800	171471000	0.445000
chr4	69391133	69391333	0.245000	chr3	171480600	171480800	0.340000
chr3	75051739	75051939	0.390000	chr3	171490800	171491000	0.410000
chr4	12353308	12353508	0.320000	chr3	171491600	171491800	0.320000
chr15	37413984	37414184	0.380000	chr3	171493200	171493400	0.505000
chr7	32172987	32173187	0.375000	chr3	171494600	171494800	0.415000
chr4	83351763	83351963	0.395000	chr3	171511400	171511600	0.495000
chr15	94832327	94832527	0.350000	chr3	171512000	171512200	0.455000
chr6	132174706	132175106	0.547500	chr3	17151600	17152000	0.580000
chr14	30563183	30563383	0.360000	chr3	171516800	171517000	0.355000
chr11	119759394	119759594	0.585000	chr3	171524200	171524400	0.595000
chr9	117470248	117470448	0.395000	chr3	171538600	171538800	0.465000
chr11	125544489	125544689	0.470000	chr3	171544000	171544200	0.495000
chr12	113243890	113244090	0.560000	chr3	17155000	17155200	0.620000
chr3	143373607	143373807	0.255000	chr3	171553200	171553400	0.370000
chr21	21524087	21524287	0.335000	chr3	171556200	171556400	0.490000
chr6	166254536	166254736	0.310000	chr3	171562000	171562200	0.370000
chr12	87910642	87910842	0.575000	chr3	171563400	171563600	0.595000
chrY	8219267	8219467	0.400000	chr3	171564800	171565000	0.480000
chr2	74850131	74850331	0.435000	chr3	171565800	171566000	0.450000
chrX	60809697	60809897	0.405000	chr3	171614600	171614800	0.505000
chr6	24234664	24234864	0.360000	chr3	171620400	171620600	0.310000
chr1	217875490	217875690	0.405000	chr3	171647000	171647200	0.450000
chr20	24993423	24993623	0.380000	chr3	171651000	171651200	0.475000
chr4	21211605	21211805	0.390000	chr3	171666400	171666600	0.420000
chr13	30199001	30199201	0.440000	chr3	171676800	171677000	0.445000
chr9	9131569	9131769	0.260000	chr3	171690400	171690600	0.320000
chr13	74586922	74587122	0.390000	chr3	171704200	171704400	0.400000
chr6	139611266	139611666	0.375000	chr3	171718800	171719200	0.412500
chr5	138809311	138809511	0.290000	chr3	171748400	171748600	0.420000
chr6	126032260	126032860	0.393333	chr3	171753000	171753600	0.460000
chr12	111119462	111119862	0.432500	chr3	171755000	171755400	0.452500
chr10	133612050	133612250	0.325000	chr3	17175600	17175800	0.390000
chr4	11694476	11694676	0.385000	chr3	171765600	171765800	0.415000
chr3	2255688	2255888	0.360000	chr3	171768600	171768800	0.420000
chr2	14070082	14070282	0.375000	chr3	171770800	171771000	0.435000
chr7	91823905	91824105	0.365000	chr3	171771400	171771600	0.425000
chrX	107021809	107022009	0.355000	chr3	171772600	171772800	0.415000
chr13	71118230	71118430	0.270000	chr3	171777000	171777200	0.290000
chr7	134619116	134619516	0.397500	chr3	171777600	171778000	0.397500
chr2	72622786	72622986	0.305000	chr3	171788600	171788800	0.345000
chr3	46825822	46826022	0.465000	chr3	171792200	171792400	0.485000
chr5	86809500	86809700	0.425000	chr3	171797400	171797600	0.530000
chrX	70777956	70778156	0.355000	chr3	17180000	17180200	0.360000
chr14	93422286	93422686	0.395000	chr3	171804600	171805000	0.405000
chr10	124710813	124711013	0.475000	chr3	171805400	171805600	0.495000
chrX	98500246	98500846	0.410000	chr3	171806200	171806800	0.363333
chr7	70354550	70354950	0.387500	chr3	171807800	171808200	0.430000
chr2	125126317	125127517	0.457500	chr3	171809400	171810600	0.630000
chr8	42826119	42826719	0.411667	chr3	171811200	171811800	0.413333
chrX	48602322	48602522	0.455000	chr3	171814200	171814400	0.465000
chr11	22817759	22817959	0.355000	chr3	171816200	171816400	0.440000
chrX	51220706	51221106	0.432500	chr3	171817600	171818000	0.435000
chr2	184574840	184575040	0.430000	chr3	171824200	171824400	0.515000
chrX	141909848	141910248	0.400000	chr3	171825400	171825800	0.425000
chr18	64716951	64717151	0.440000	chr3	171828200	171828400	0.445000
chr16	61500423	61500623	0.415000	chr3	171829000	171829200	0.485000
chr15	59419520	59419720	0.475000	chr3	171830000	171830200	0.580000
chr14	29984078	29984278	0.275000	chr3	171834200	171834400	0.365000
chr2	231346958	231347158	0.385000	chr3	171835200	171835400	0.460000
chr7	42644161	42644361	0.415000	chr3	171838400	171838600	0.485000
chr20	51949376	51949576	0.430000	chr3	171850400	171850600	0.475000
chr11	12316766	12316966	0.375000	chr3	171851000	171851200	0.330000
chr9	27771088	27771288	0.435000	chr3	171861200	171861400	0.470000
chr9	62253028	62253228	0.350000	chr3	171871600	171871800	0.410000
chr12	97426764	97426964	0.460000	chr3	17190800	17191000	0.485000
chr5	146369490	146369690	0.415000	chr3	17191800	17192000	0.425000
chr4	55059445	55060245	0.385000	chr3	17193000	17193800	0.382500
chr9	32581973	32582173	0.470000	chr3	171932200	171932400	0.520000
chr19	29287138	29287538	0.467500	chr3	171935400	171935800	0.485000
chr13	87362774	87362974	0.440000	chr3	171936600	171936800	0.515000
chr1	182979383	182979583	0.360000	chr3	171944800	171945000	0.380000
chr5	141062623	141062823	0.435000	chr3	17195200	17195400	0.440000
chr3	195425586	195425786	0.365000	chr3	171954800	171955000	0.390000
chr2	177236211	177236411	0.465000	chr3	171956800	171957000	0.485000
chr6	94101572	94102572	0.405000	chr3	171959600	171960600	0.442000
chr18	5892861	5893061	0.465000	chr3	171961000	171961200	0.565000
chr2	50412953	50413153	0.380000	chr3	17196400	17196600	0.475000
chr17	26621736	26622336	0.411667	chr3	171966800	171967400	0.436667
chr13	103595288	103595488	0.300000	chr3	171970600	171970800	0.410000
chr5	31850511	31850911	0.462500	chr3	171975400	171975800	0.467500
chr1	213873374	213873574	0.345000	chr3	171978000	171978200	0.395000
chr10	131452375	131452575	0.395000	chr3	171980600	171980800	0.450000
chr12	105543763	105544163	0.425000	chr3	171984800	171985200	0.472500
chr4	154950415	154950615	0.325000	chr3	171986200	171986400	0.360000
chr2	107201149	107201349	0.460000	chr3	172029800	172030000	0.520000
chrX	70696197	70696397	0.405000	chr3	172033600	172033800	0.460000
chr8	71409621	71409821	0.420000	chr3	172035200	172035400	0.445000
chr1	47853705	47853905	0.425000	chr3	172036600	172036800	0.430000
chr4	48231783	48231983	0.440000	chr3	172038000	172038200	0.470000
chr1	78735861	78736061	0.415000	chr3	172038800	172039000	0.430000
chr2	134529886	134530086	0.545000	chr3	172039400	172039600	0.550000
chr4	188283367	188283567	0.475000	chr3	172040400	172040600	0.815000
chr6	120667713	120667913	0.400000	chr3	172041600	172041800	0.540000
chr1	212849326	212849526	0.395000	chr3	172042600	172042800	0.405000
chr12	64531306	64531506	0.290000	chr3	172046600	172046800	0.350000
chr1	198951801	198952001	0.400000	chr3	172057200	172057400	0.490000
chr20	28781124	28781324	0.375000	chr3	172062000	172062200	0.450000
chr2	93694817	93695017	0.420000	chr3	172064800	172065000	0.440000
chr18	66049211	66049411	0.390000	chr3	172065600	172065800	0.410000
chr3	103443227	103444227	0.285000	chr3	172066400	172067400	0.387000
chr2	199678656	199679056	0.280000	chr3	172067800	172068200	0.490000
chr6	13012310	13012510	0.450000	chr3	172070400	172070600	0.445000
chr7	100206330	100206530	0.320000	chr3	172072000	172072200	0.390000
chr2	231095072	231095672	0.371667	chr3	172072600	172073200	0.406667
chr14	54271396	54271596	0.360000	chr3	172073600	172073800	0.365000
chr9	32215788	32215988	0.365000	chr3	172074600	172074800	0.415000
chr10	47129815	47130015	0.335000	chr3	172088000	172088200	0.370000
chr18	38371020	38371220	0.450000	chr3	172094800	172095000	0.485000
chr3	151462558	151462758	0.420000	chr3	172095400	172095600	0.455000
chr14	26043475	26043675	0.355000	chr3	172097200	172097400	0.445000
chr13	77655850	77656050	0.315000	chr3	172101200	172101400	0.385000
chr20	9458188	9458388	0.425000	chr3	172102600	172102800	0.545000
chrX	129412924	129413124	0.330000	chr3	172104600	172104800	0.460000
chr2	70583961	70584761	0.423750	chr3	172107000	172107800	0.447500
chr3	49323674	49323874	0.400000	chr3	172108600	172108800	0.455000
chrX	1948964	1949164	0.440000	chr3	172115000	172115200	0.475000
chr1	73490820	73491020	0.360000	chr3	172126200	172126400	0.480000
chr4	115290188	115290388	0.455000	chr3	172130000	172130200	0.500000
chr3	2210181	2210381	0.350000	chr3	172130600	172130800	0.415000
chr1	85723438	85723638	0.335000	chr3	172132200	172132400	0.385000
chr12	40089690	40089890	0.280000	chr3	172134400	172134600	0.355000
chr1	232421938	232422338	0.385000	chr3	172135800	172136200	0.412500
chr11	96719926	96720326	0.412500	chr3	172138800	172139200	0.432500
chr14	12502935	12503135	0.000000	chr3	172140800	172141000	0.375000
chr4	94618613	94619013	0.377500	chr3	172142400	172142800	0.407500
chr11	35753576	35753776	0.345000	chr3	172144600	172144800	0.310000
chr4	66128209	66128609	0.297500	chr3	172145200	172145600	0.365000
chr8	72183642	72183842	0.440000	chr3	172147200	172147400	0.460000
chr3	25505283	25505483	0.325000	chr3	172148400	172148600	0.390000
chr16	11509786	11509986	0.470000	chr3	172153400	172153600	0.565000
chr6	138501152	138501352	0.395000	chr3	172158800	172159000	0.425000
chr7	136084495	136084695	0.440000	chr3	172160200	172160400	0.525000
chr2	48855750	48855950	0.415000	chr3	172169400	172169600	0.405000
chr1	96437764	96437964	0.445000	chr3	172174000	172174200	0.475000
chr13	16788028	16788228	0.330000	chr3	172176200	172176400	0.365000
chr5	72592950	72593150	0.390000	chr3	172180000	172180200	0.450000
chr13	83249987	83250187	0.375000	chr3	172180600	172180800	0.435000
chr12	69030542	69030742	0.315000	chr3	172194800	172195000	0.450000
chr12	11787455	11787655	0.390000	chr3	172200200	172200400	0.420000
chr1	168313839	168314239	0.477500	chr3	172201200	172201600	0.495000
chr11	77660021	77660221	0.320000	chr3	172202000	172202200	0.400000
chr2	30227103	30227303	0.520000	chr3	172209200	172209400	0.560000
chr3	115852972	115853372	0.445000	chr3	172238200	172238600	0.450000
chr14	6030933	6031133	0.000000	chr3	172280400	172280600	0.385000
chr1	123512221	123513221	0.400000	chr3	172288000	172289000	0.442000
chr15	30379963	30380163	0.430000	chr3	172289600	172289800	0.530000
chr13	18474174	18474574	0.462500	chr3	172294200	172294600	0.482500
chr8	112531543	112531743	0.380000	chr3	172307200	172307400	0.425000
chr2	82656395	82656595	0.370000	chr3	172315600	172315800	0.420000
chr3	122061604	122061804	0.345000	chr3	172318000	172318200	0.425000
chr15	20490061	20490261	0.345000	chr3	172321000	172321200	0.355000
chr9	32939086	32939286	0.425000	chr3	172322800	172323000	0.485000
chr12	54319265	54319465	0.380000	chr3	172324400	172324600	0.440000
chr4	140439934	140440134	0.435000	chr3	172332600	172332800	0.460000
chr10	44521185	44521385	0.405000	chr3	17233400	17233600	0.410000
chr8	41914191	41914391	0.350000	chr3	172341600	172341800	0.405000
chr3	20215463	20215663	0.340000	chr3	172391800	172392000	0.320000
chr18	50943852	50944052	0.425000	chr3	172447600	172447800	0.605000
chr6	48671352	48671552	0.400000	chr3	172449800	172450000	0.625000
chr7	37863750	37863950	0.385000	chr3	172477400	172477600	0.470000
chrX	45397451	45397651	0.460000	chr3	17248200	17248400	0.475000
chr1	122687821	122688021	0.400000	chr3	172490200	172490400	0.415000
chr7	68043234	68043834	0.443333	chr3	172512000	172512600	0.478333
chr12	126427533	126427733	0.345000	chr3	172513600	172513800	0.380000
chr6	70425997	70426197	0.475000	chr3	172517000	172517200	0.500000
chr14	69900435	69900635	0.395000	chr3	172519800	172520000	0.515000
chr12	59910947	59911147	0.350000	chr3	172520600	172520800	0.430000
chr1	92353228	92353428	0.340000	chr3	172522200	172522400	0.345000
chr12	92408450	92408650	0.320000	chr3	172523400	172523600	0.505000
chr19	40292413	40293013	0.445000	chr3	172530400	172531000	0.450000
chr4	17480110	17480310	0.375000	chr3	172537200	172537400	0.445000
chr2	141627119	141627319	0.395000	chr3	172541400	172541600	0.500000
chr16	26361595	26361995	0.397500	chr3	172546800	172547200	0.320000
chr1	116492096	116492296	0.485000	chr3	172550600	172550800	0.540000
chr18	63221947	63222147	0.465000	chr3	172552800	172553000	0.475000
chr8	134916529	134916929	0.422500	chr3	172559000	172559400	0.445000
chr2	115288198	115289198	0.396000	chr3	172562400	172563400	0.399000
chr15	67800186	67800786	0.391667	chr3	172568800	172569400	0.365000
chr9	81568168	81568368	0.325000	chr3	172591200	172591400	0.375000
chr15	72759279	72759479	0.380000	chr3	172592400	172592600	0.505000
chr3	189837539	189837739	0.370000	chr3	172594600	172594800	0.425000
chr2	98857088	98857288	0.365000	chr3	172596200	172596400	0.410000
chr7	82567543	82567743	0.415000	chr3	172605000	172605200	0.475000
chr1	78666866	78667066	0.370000	chr3	172607400	172607600	0.405000
chrX	33571022	33571222	0.300000	chr3	172616000	172616200	0.340000
chr2	118442547	118442747	0.425000	chr3	172617400	172617600	0.510000
chrY	6969545	6969745	0.350000	chr3	172627200	172627400	0.330000
chr10	73291595	73291795	0.410000	chr3	172635600	172635800	0.435000
chr7	64762117	64762317	0.455000	chr3	172643600	172643800	0.490000
chr16	69706931	69707331	0.435000	chr3	172648800	172649200	0.460000
chr1	29210758	29210958	0.355000	chr3	172667000	172667200	0.445000
chr14	53578175	53578375	0.440000	chr3	172673200	172673400	0.455000
chr4	20326821	20327021	0.255000	chr3	172675600	172675800	0.340000
chr3	174505499	174505699	0.330000	chr3	172677200	172677400	0.355000
chr19	41208161	41208561	0.465000	chr3	172680800	172681200	0.472500
chr10	92943958	92944158	0.360000	chr3	172688600	172688800	0.380000
chr5	4656377	4656577	0.430000	chr3	172692800	172693000	0.455000
chr7	35520429	35520629	0.385000	chr3	172698800	172699000	0.415000
chr3	104924900	104925100	0.360000	chr3	172701000	172701200	0.480000
chr6	126428366	126428766	0.362500	chr3	172702200	172702600	0.407500
chr7	83163168	83163368	0.400000	chr3	172705200	172705400	0.465000
chr11	113702335	113702935	0.475000	chr3	172709800	172710400	0.488333
chr22	47533062	47533462	0.475000	chr3	172711000	172711400	0.547500
chr3	184844701	184844901	0.330000	chr3	172716600	172716800	0.455000
chr1	108575889	108576089	0.350000	chr3	172717600	172717800	0.355000
chrX	7901097	7901297	0.305000	chr3	172726400	172726600	0.330000
chr15	97433399	97434399	0.450000	chr3	172750400	172751400	0.571000
chr16	33423347	33423547	0.000000	chr3	1728200	1728400	0.285000
chr11	25637134	25637334	0.255000	chr3	172836600	172836800	0.390000
chr16	23816445	23816645	0.450000	chr3	172857200	172857400	0.480000
chr16	19969902	19970102	0.395000	chr3	172877200	172877400	0.410000
chr15	98173650	98173850	0.415000	chr3	172896000	172896200	0.460000
chr1	185535552	185535752	0.325000	chr3	172918400	172918600	0.360000
chr8	21828915	21829315	0.390000	chr3	172953600	172954000	0.432500
chr7	46338271	46338471	0.405000	chr3	172987400	172987600	0.430000
chr2	209686181	209686381	0.325000	chr3	17300600	17300800	0.350000
chr11	46989998	46990198	0.400000	chr3	173007200	173007400	0.450000
chr13	33702122	33702322	0.310000	chr3	173007800	173008000	0.300000
chr11	34741826	34742026	0.400000	chr3	173013600	173013800	0.440000
chr17	31878086	31878286	0.375000	chr3	173026000	173026200	0.415000
chr10	52010580	52010780	0.370000	chr3	173038000	173038200	0.385000
chr6	2273363	2273563	0.400000	chr3	173066200	173066400	0.520000
chr9	9630069	9630269	0.435000	chr3	17308000	17308200	0.450000
chr11	49214727	49214927	0.345000	chr3	173097200	173097400	0.365000
chr15	31053773	31054373	0.368333	chr3	173118600	173119200	0.401667
chr18	25736440	25736640	0.380000	chr3	17313800	17314000	0.425000
chr4	177897723	177897923	0.390000	chr3	17322600	17322800	0.400000
chr5	100051636	100051836	0.460000	chr3	173238200	173238400	0.485000
chr5	95295349	95295549	0.505000	chr3	173249600	173249800	0.515000
chr5	106957125	106957325	0.330000	chr3	173266600	173266800	0.350000
chr21	9354582	9354782	0.520000	chr3	173275800	173276000	0.525000
chr1	96843390	96843590	0.510000	chr3	173286000	173286200	0.515000
chr3	9456822	9457022	0.510000	chr3	173286600	173286800	0.575000
chr18	63048010	63048210	0.420000	chr3	17330000	17330200	0.480000
chr4	68892112	68892312	0.285000	chr3	173374600	173374800	0.440000
chr7	112495736	112495936	0.360000	chr3	17339400	17339600	0.380000
chr12	93381973	93382373	0.515000	chr3	173395400	173395800	0.652500
chrY	21825252	21825852	0.516667	chr3	173397400	173398000	0.678333
chr18	72795959	72796759	0.407500	chr3	17340200	17341000	0.427500
chr14	28537952	28538152	0.245000	chr3	173411800	173412000	0.370000
chr8	51049916	51050316	0.320000	chr3	173467600	173468000	0.357500
chr13	92775932	92776132	0.385000	chr3	173493200	173493400	0.435000
chr4	21098743	21098943	0.325000	chr3	173503400	173503600	0.275000
chr10	19633118	19633318	0.475000	chr3	173529200	173529400	0.530000
chr6	36098677	36098877	0.370000	chr3	173548400	173548600	0.380000
chr19	39530996	39531196	0.365000	chr3	173659400	173659600	0.390000
chr6	22683730	22683930	0.310000	chr3	173660000	173660200	0.395000
chr18	47856575	47856775	0.350000	chr3	173746400	173746600	0.465000
chr8	36003356	36003556	0.345000	chr3	173748200	173748400	0.380000
chr7	83569225	83569425	0.310000	chr3	173750200	173750400	0.370000
chr9	83083490	83083690	0.280000	chr3	17385000	17385200	0.355000
chr18	20918334	20918534	0.380000	chr3	173891400	173891600	0.425000
chr2	129156014	129156414	0.362500	chr3	173911400	173911800	0.387500
chr12	3719381	3719581	0.415000	chr3	173913400	173913600	0.480000
chr3	22830923	22831123	0.380000	chr3	173932800	173933000	0.400000
chr2	178109548	178109748	0.345000	chr3	17394800	17395000	0.350000
chr2	183947308	183947508	0.265000	chr3	17399200	17399400	0.400000
chr11	71063062	71063462	0.410000	chr3	174035400	174035800	0.467500
chr18	42313502	42313702	0.330000	chr3	174110800	174111000	0.330000
chr5	131698355	131698555	0.405000	chr3	174125400	174125600	0.450000
chrX	137807318	137807518	0.340000	chr3	17413000	17413200	0.415000
chr15	17441418	17441818	0.390000	chr3	174133600	174134000	0.392500
chr7	92624289	92624489	0.405000	chr3	174188400	174188600	0.410000
chr6	89523794	89523994	0.335000	chr3	174204600	174204800	0.340000
chr8	89249553	89249753	0.295000	chr3	17420800	17421000	0.360000
chr10	90698085	90698285	0.375000	chr3	174217000	174217200	0.400000
chr8	38095612	38095812	0.425000	chr3	17424200	17424400	0.440000
chr13	15828853	15829053	0.000000	chr3	17431000	17431200	0.300000
chrY	22249037	22249237	0.425000	chr3	174331200	174331400	0.425000
chr5	94852831	94853431	0.336667	chr3	174337000	174337600	0.373333
chr2	128805408	128805608	0.430000	chr3	174355600	174355800	0.445000
chr3	155788650	155788850	0.395000	chr3	174362800	174363000	0.415000
chr20	8601139	8601339	0.360000	chr3	174417600	174417800	0.495000
chr4	89865610	89866410	0.396250	chr3	17442600	17443400	0.416250
chr10	81439046	81439246	0.325000	chr3	174429600	174429800	0.350000
chr19	25949758	25949958	0.385000	chr3	174436400	174436600	0.415000
chr5	85421408	85421608	0.350000	chr3	174439800	174440000	0.415000
chr15	62762299	62762499	0.555000	chr3	174440800	174441000	0.700000
chr19	43270758	43270958	0.640000	chr3	174441400	174441600	0.660000
chr1	636345	636545	0.350000	chr3	174444400	174444600	0.365000
chrX	117657592	117657792	0.360000	chr3	17445000	17445200	0.380000
chr10	69330486	69330686	0.485000	chr3	174540200	174540400	0.515000
chrX	111131489	111131689	0.300000	chr3	174596600	174596800	0.355000
chr13	78842570	78842770	0.410000	chr3	174605600	174605800	0.580000
chr3	107556866	107557466	0.321667	chr3	174618400	174619000	0.306667
chr5	92119585	92119785	0.310000	chr3	174620200	174620400	0.380000
chr4	167768785	167768985	0.335000	chr3	174636600	174636800	0.335000
chr8	49783821	49784021	0.440000	chr3	174639400	174639600	0.455000
chr5	129587276	129587476	0.320000	chr3	174767800	174768000	0.360000
chr16	39430221	39430421	0.000000	chr3	174786600	174786800	0.340000
chr4	134740721	134740921	0.350000	chr3	174793000	174793200	0.295000
chr7	39143822	39144022	0.345000	chr3	174817000	174817200	0.360000
chr8	89943423	89943823	0.302500	chr3	17491200	17491600	0.377500
chr16	53676084	53676284	0.370000	chr3	17500800	17501000	0.380000
chr16	53798940	53799140	0.345000	chr3	175027000	175027200	0.355000
chr1	187996124	187996324	0.470000	chr3	175087600	175087800	0.495000
chr3	41504434	41504634	0.300000	chr3	17514600	17514800	0.330000
chr4	141434419	141434619	0.360000	chr3	175149800	175150000	0.440000
chr20	42623475	42623675	0.420000	chr3	17529200	17529400	0.450000
chr4	48174849	48175049	0.375000	chr3	175295400	175295600	0.395000
chrX	135213721	135213921	0.440000	chr3	175338800	175339000	0.510000
chr4	63027334	63027734	0.380000	chr3	175342200	175342600	0.382500
chrX	41732460	41732660	0.460000	chr3	175347000	175347200	0.465000
chr13	46734130	46734330	0.300000	chr3	175386800	175387000	0.380000
chr11	122491145	122491345	0.375000	chr3	175392800	175393000	0.380000
chr5	145051939	145052139	0.250000	chr3	175489400	175489600	0.350000
chr1	214905596	214905996	0.372500	chr3	175495400	175495800	0.382500
chr9	71453480	71453680	0.325000	chr3	175649000	175649200	0.330000
chr2	122492168	122492368	0.400000	chr3	175685400	175685600	0.435000
chr3	85520653	85521053	0.310000	chr3	175736600	175737000	0.337500
chr12	46876983	46877183	0.390000	chr3	17579800	17580000	0.410000
chr11	31598632	31598832	0.485000	chr3	17581000	17581200	0.505000
chr21	22072803	22073003	0.360000	chr3	176066400	176066600	0.455000
chrX	52271847	52272247	0.375000	chr3	176100400	176100800	0.377500
chr6	144692320	144692720	0.347500	chr3	17626400	17626800	0.370000
chr6	47124711	47124911	0.270000	chr3	176312200	176312400	0.360000
chr16	77673384	77673584	0.355000	chr3	17632600	17632800	0.375000
chr4	185103385	185103585	0.435000	chr3	176347600	176347800	0.445000
chr11	107163429	107163629	0.295000	chr3	176373400	176373600	0.400000
chr15	42791393	42791593	0.310000	chr3	17638400	17638600	0.345000
chr11	129093207	129093407	0.300000	chr3	176442400	176442600	0.335000
chr14	60732792	60732992	0.425000	chr3	176447600	176447800	0.490000
chr2	190132300	190132500	0.370000	chr3	17645200	17645400	0.380000
chr1	244344232	244344432	0.475000	chr3	176453800	176454000	0.595000
chrX	47951239	47951439	0.355000	chr3	176457200	176457400	0.460000
chr10	102799930	102800330	0.485000	chr3	176468000	176468400	0.505000
chr4	6847104	6847304	0.375000	chr3	176514400	176514600	0.480000
chr11	75280563	75280763	0.505000	chr3	176633600	176633800	0.540000
chr2	133221457	133221657	0.395000	chr3	17665000	17665200	0.420000
chr13	25164783	25164983	0.335000	chr3	176661600	176661800	0.325000
chr4	109886565	109886965	0.337500	chr3	176663800	176664200	0.352500
chr21	15773048	15773248	0.470000	chr3	176697400	176697600	0.490000
chr15	70591859	70592059	0.375000	chr3	176814400	176814600	0.560000
chrY	11721493	11721693	0.385000	chr3	176820800	176821000	0.420000
chr1	34298611	34298811	0.375000	chr3	176825000	176825200	0.355000
chr5	151399597	151399797	0.355000	chr3	17686800	17687000	0.365000
chr19	13383263	13383463	0.455000	chr3	176873000	176873200	0.525000
chr10	43391708	43391908	0.455000	chr3	176896800	176897000	0.500000
chr5	47763494	47763894	0.400000	chr3	17693400	17693800	0.585000
chr7	43935379	43935779	0.350000	chr3	176939000	176939400	0.377500
chr5	58785938	58786138	0.395000	chr3	176960000	176960200	0.490000
chr1	240486922	240487122	0.400000	chr3	176964800	176965000	0.415000
chr1	43828159	43828359	0.255000	chr3	176977400	176977600	0.415000
chr15	37187170	37187370	0.405000	chr3	176988800	176989000	0.460000
chr4	41523745	41523945	0.330000	chr3	177026600	177026800	0.335000
chr1	215764981	215765381	0.312500	chr3	177034800	177035200	0.335000
chr13	106570042	106570442	0.437500	chr3	17704000	17704400	0.482500
chr15	54673170	54673370	0.345000	chr3	177050800	177051000	0.365000
chr13	76113124	76113324	0.335000	chr3	177057800	177058000	0.445000
chr2	141703970	141704170	0.340000	chr3	177059800	177060000	0.485000
chr8	22013066	22013266	0.320000	chr3	177060600	177060800	0.370000
chr9	86992614	86992814	0.355000	chr3	177065400	177065600	0.380000
chr10	80776921	80777121	0.340000	chr3	177085800	177086000	0.355000
chr2	209747442	209747842	0.402500	chr3	177102600	177103000	0.437500
chr1	233764908	233765108	0.355000	chr3	177104400	177104600	0.450000
chr13	98948015	98948215	0.385000	chr3	177107600	177107800	0.395000
chr19	57678943	57679143	0.300000	chr3	177109800	177110000	0.410000
chr17	26719828	26720428	0.391667	chr3	177134000	177134600	0.398333
chr18	13628479	13628679	0.470000	chr3	177139400	177139600	0.480000
chr2	108931499	108931699	0.425000	chr3	177143800	177144000	0.445000
chr17	78105930	78106130	0.330000	chr3	177145000	177145200	0.390000
chr16	5311130	5311330	0.345000	chr3	177146000	177146200	0.355000
chr10	109122275	109122675	0.352500	chr3	177147800	177148200	0.362500
chr3	152579474	152580274	0.371250	chr3	177150400	177151200	0.385000
chrX	109812148	109812348	0.415000	chr3	177178000	177178200	0.470000
chr14	61743298	61743498	0.375000	chr3	177179200	177179400	0.400000
chr13	16872778	16872978	0.380000	chr3	177179800	177180000	0.420000
chr9	116124769	116124969	0.435000	chr3	177181000	177181200	0.485000
chr14	97817372	97817572	0.380000	chr3	177181600	177181800	0.450000
chr11	104824028	104824228	0.360000	chr3	177185200	177185400	0.475000
chr13	113440147	113440347	0.375000	chr3	177191600	177191800	0.390000
chr1	243771062	243771262	0.385000	chr3	177193800	177194000	0.405000
chr15	96660971	96661171	0.410000	chr3	177195200	177195400	0.435000
chr15	30994174	30995174	0.427000	chr3	177195800	177196800	0.477000
chr1	98677350	98677950	0.475000	chr3	177197400	177198000	0.768333
chr1	245093624	245094824	0.410000	chr3	177198400	177199600	0.412500
chr5	42957918	42958118	0.400000	chr3	177201800	177202000	0.430000
chr2	21721581	21722181	0.376667	chr3	177212000	177212600	0.436667
chr20	6595537	6595737	0.450000	chr3	177221200	177221400	0.475000
chr3	112356807	112357007	0.430000	chr3	177221800	177222000	0.475000
chr2	46670855	46671255	0.387500	chr3	177224400	177224800	0.335000
chr5	144557521	144557721	0.320000	chr3	177247000	177247200	0.345000
chr7	129740804	129741004	0.395000	chr3	177251800	177252000	0.415000
chr1	48378263	48378463	0.325000	chr3	177263800	177264000	0.395000
chr1	31652788	31652988	0.470000	chr3	177281400	177281600	0.495000
chr16	65616230	65616430	0.455000	chr3	177284400	177284600	0.515000
chr3	126598197	126598397	0.475000	chr3	177290200	177290400	0.495000
chr2	62579285	62579485	0.470000	chr3	177300200	177300400	0.510000
chr11	22401834	22402034	0.340000	chr3	17730400	17730600	0.465000
chr16	76706275	76706475	0.415000	chr3	177322000	177322200	0.440000
chr9	79017445	79017645	0.385000	chr3	177323000	177323200	0.445000
chr1	195986707	195987307	0.410000	chr3	177325200	177325800	0.450000
chr4	11866687	11866887	0.345000	chr3	17733200	17733400	0.400000
chr7	124459328	124459528	0.360000	chr3	177333600	177333800	0.425000
chr17	62446432	62446632	0.515000	chr3	177334200	177334400	0.525000
chr14	42479674	42479874	0.275000	chr3	177337800	177338000	0.410000
chr17	33757889	33758489	0.360000	chr3	177338800	177339400	0.411667
chr12	47274467	47275867	0.390000	chr3	177344600	177346000	0.427857
chr6	43323024	43323224	0.290000	chr3	177350800	177351000	0.335000
chr3	110798700	110799100	0.377500	chr3	177351800	177352200	0.407500
chr19	52482043	52482243	0.490000	chr3	177357400	177357600	0.500000
chr4	177845802	177846002	0.435000	chr3	177358000	177358200	0.490000
chr14	63360121	63360521	0.420000	chr3	17735800	17736200	0.480000
chr7	72214015	72215615	0.483750	chr3	177358600	177360200	0.589375
chr7	115430688	115430888	0.415000	chr3	177360600	177360800	0.425000
chr1	14364238	14364838	0.413333	chr3	177361200	177361800	0.530000
chr15	75270149	75270749	0.401667	chr3	17736600	17737200	0.486667
chr21	5825008	5825208	0.000000	chr3	17738000	17738200	0.340000
chr7	96535777	96536377	0.348333	chr3	17738600	17739200	0.413333
chr2	16781775	16781975	0.440000	chr3	17739600	17739800	0.480000
chr10	94518174	94518374	0.490000	chr3	17740200	17740400	0.530000
chr14	89115392	89115592	0.435000	chr3	17740800	17741000	0.455000
chr10	61170932	61171132	0.460000	chr3	177410800	177411000	0.540000
chr5	59523447	59524647	0.411667	chr3	17742200	17743400	0.616667
chrX	11788285	11788485	0.370000	chr3	177426600	177426800	0.370000
chr5	103841254	103841854	0.395000	chr3	177427200	177427800	0.475000
chr3	98079079	98079279	0.395000	chr3	177429800	177430000	0.345000
chr5	38023619	38023819	0.370000	chr3	177430800	177431000	0.455000
chrX	113417448	113417648	0.345000	chr3	177432000	177432200	0.380000
chr18	2494314	2494914	0.443333	chr3	177442000	177442600	0.461667
chr3	154034355	154034555	0.315000	chr3	177446400	177446600	0.395000
chr21	13289253	13290253	0.386000	chr3	177449000	177450000	0.413000
chr2	178544873	178545073	0.365000	chr3	177452600	177452800	0.395000
chr8	93600104	93600704	0.400000	chr3	17745400	17746000	0.476667
chrX	100791240	100791440	0.490000	chr3	17747200	17747400	0.560000
chr4	44119296	44119496	0.375000	chr3	177481400	177481600	0.460000
chr2	217278610	217279210	0.448333	chr3	177483200	177483800	0.456667
chr11	14928893	14929693	0.425000	chr3	17749400	17750200	0.428750
chr15	89419807	89420007	0.395000	chr3	177498200	177498400	0.435000
chr3	160407051	160407251	0.305000	chr3	177515800	177516000	0.335000
chr13	19629361	19629561	0.400000	chr3	17753400	17753600	0.435000
chr2	13806189	13806389	0.310000	chr3	177539200	177539400	0.395000
chr1	61128192	61128392	0.480000	chr3	177551400	177551600	0.485000
chr6	157985941	157986141	0.460000	chr3	177555000	177555200	0.485000
chr21	32433673	32433873	0.450000	chr3	177570400	177570600	0.455000
chrX	149315769	149315969	0.475000	chr3	177591400	177591600	0.510000
chrY	23156193	23156793	0.361667	chr3	177597600	177598200	0.421667
chr17	30628010	30628210	0.345000	chr3	177599400	177599600	0.410000
chr8	117609431	117609631	0.280000	chr3	177602600	177602800	0.420000
chr17	25626529	25626729	0.405000	chr3	177603400	177603600	0.410000
chr21	26212385	26212785	0.467500	chr3	177615000	177615400	0.472500
chr1	227696949	227697149	0.420000	chr3	177642800	177643000	0.450000
chr12	130896034	130896234	0.340000	chr3	177647000	177647200	0.400000
chr8	13035605	13035805	0.390000	chr3	17766200	17766400	0.440000
chrX	105257865	105258065	0.390000	chr3	177673400	177673600	0.395000
chr1	183360896	183361096	0.355000	chr3	177679600	177679800	0.415000
chr15	30685253	30685453	0.365000	chr3	177680200	177680400	0.435000
chr7	90089738	90090138	0.347500	chr3	177683600	177684000	0.420000
chr11	17214161	17214561	0.392500	chr3	177694200	177694600	0.395000
chr10	36255566	36255766	0.390000	chr3	17770200	17770400	0.430000
chr5	61038402	61038602	0.375000	chr3	17771200	17771400	0.400000
chr15	55505405	55505605	0.360000	chr3	177715000	177715200	0.405000
chr21	21498636	21498836	0.285000	chr3	17771800	17772000	0.370000
chr21	33189473	33189673	0.415000	chr3	177724000	177724200	0.480000
chr1	213802017	213802217	0.390000	chr3	177725200	177725400	0.405000
chr11	97080106	97080306	0.405000	chr3	17774600	17774800	0.490000
chr8	55352994	55353194	0.410000	chr3	177777800	177778000	0.505000
chr14	87594399	87594599	0.320000	chr3	177778800	177779000	0.370000
chr4	49034976	49035176	0.430000	chr3	177781600	177781800	0.425000
chr12	43891144	43891344	0.375000	chr3	177787400	177787600	0.410000
chr5	135505820	135506420	0.383333	chr3	17779200	17779800	0.461667
chr11	112581140	112581340	0.395000	chr3	17780400	17780600	0.455000
chr8	64728044	64728244	0.380000	chr3	177810200	177810400	0.395000
chr5	129930782	129930982	0.385000	chr3	177820800	177821000	0.395000
chr4	50151968	50152168	0.365000	chr3	177827600	177827800	0.385000
chr12	87174349	87174549	0.375000	chr3	177835200	177835400	0.390000
chr6	61773513	61773713	0.375000	chr3	177836800	177837000	0.430000
chr1	219404592	219404792	0.375000	chr3	177852200	177852400	0.330000
chr9	65077554	65077754	0.410000	chr3	177890400	177890600	0.430000
chr6	88710743	88711143	0.265000	chr3	177928200	177928600	0.372500
chr1	155476880	155477080	0.270000	chr3	177933000	177933200	0.315000
chrY	10804834	10805034	0.480000	chr3	177944200	177944400	0.385000
chr7	78018192	78018392	0.295000	chr3	177977800	177978000	0.425000
chr18	5766779	5767179	0.472500	chr3	17798000	17798400	0.490000
chr2	13566354	13566754	0.382500	chr3	177982000	177982400	0.357500
chrY	1250322	1250522	0.470000	chr3	178000400	178000600	0.475000
chr12	29117942	29118142	0.245000	chr3	178001800	178002000	0.415000
chr3	95756443	95756643	0.365000	chr3	178003800	178004000	0.385000
chrX	12311404	12311604	0.320000	chr3	178006200	178006400	0.300000
chr11	40462298	40462498	0.280000	chr3	178010400	178010600	0.310000
chr2	34955411	34955811	0.405000	chr3	17806200	17806600	0.470000
chrX	3804589	3804789	0.325000	chr3	178076800	178077000	0.365000
chr4	189026478	189026878	0.442500	chr3	178084800	178085200	0.472500
chr1	102306827	102307427	0.388333	chr3	178086200	178086800	0.415000
chr12	59872745	59873145	0.427500	chr3	17809000	17809400	0.440000
chr1	124558650	124558850	0.410000	chr3	178112200	178112400	0.440000
chr1	170702627	170702827	0.340000	chr3	178170800	178171000	0.360000
chr20	63819161	63819361	0.485000	chr3	178211200	178211400	0.500000
chr2	162675863	162676263	0.335000	chr3	178255800	178256200	0.382500
chr4	61445765	61445965	0.350000	chr3	178261000	178261200	0.355000
chr2	218058232	218058432	0.330000	chr3	178263200	178263400	0.350000
chr3	4757151	4757351	0.435000	chr3	178289800	178290000	0.410000
chr13	96958184	96958384	0.315000	chr3	17831400	17831600	0.340000
chr1	65215261	65215661	0.455000	chr3	178320400	178320800	0.475000
chr6	122155007	122155207	0.295000	chr3	178329000	178329200	0.340000
chr2	177527045	177527245	0.415000	chr3	178349000	178349200	0.490000
chr5	144299440	144299640	0.320000	chr3	178385400	178385600	0.345000
chr1	27569228	27569428	0.450000	chr3	17841400	17841600	0.490000
chr15	28972752	28973152	0.355000	chr3	178436800	178437200	0.375000
chr15	19596050	19596250	0.380000	chr3	178474600	178474800	0.420000
chr6	169069590	169069790	0.450000	chr3	178475200	178475400	0.505000
chr1	192824488	192824688	0.360000	chr3	17850600	17850800	0.455000
chr2	3681883	3682083	0.420000	chr3	178518800	178519000	0.455000
chr11	28461731	28461931	0.285000	chr3	178536200	178536400	0.430000
chr9	30105381	30105581	0.285000	chr3	17854600	17854800	0.315000
chr1	197227776	197227976	0.515000	chr3	17860800	17861000	0.620000
chr2	41922468	41922668	0.525000	chr3	178746000	178746200	0.540000
chr3	156684661	156684861	0.405000	chr3	17874800	17875000	0.430000
chr5	68770516	68770716	0.405000	chr3	17877400	17877600	0.505000
chr14	71457828	71458028	0.435000	chr3	17894600	17894800	0.480000
chr15	51478524	51478924	0.305000	chr3	178969000	178969400	0.380000
chrY	24972431	24972631	0.455000	chr3	178971800	178972000	0.470000
chr2	164084067	164084267	0.360000	chr3	178982200	178982400	0.410000
chr4	107021609	107021809	0.370000	chr3	179015600	179015800	0.415000
chr1	152432320	152432520	0.365000	chr3	179017400	179017600	0.385000
chr1	103946480	103946680	0.340000	chr3	17902000	17902200	0.360000
chr13	36512451	36512851	0.422500	chr3	179027600	179028000	0.437500
chrX	132531549	132531749	0.325000	chr3	179028400	179028600	0.405000
chrX	44636193	44636393	0.330000	chr3	179033000	179033200	0.450000
chr2	227605555	227605955	0.375000	chr3	179036200	179036600	0.402500
chr12	125956923	125957123	0.485000	chr3	179037400	179037600	0.630000
chr20	18415042	18415442	0.450000	chr3	179047000	179047400	0.507500
chr12	5804736	5805136	0.445000	chr3	17906000	17906400	0.455000
chr8	70332031	70332231	0.320000	chr3	179069200	179069400	0.435000
chr2	105081658	105082458	0.417500	chr3	179071600	179072400	0.655000
chr4	170271259	170271459	0.410000	chr3	179074600	179074800	0.420000
chr1	40408387	40408587	0.385000	chr3	179079600	179079800	0.485000
chr12	91642548	91642748	0.345000	chr3	179084000	179084200	0.385000
chr11	10668747	10668947	0.440000	chr3	179088400	179088600	0.470000
chr2	233270388	233270588	0.375000	chr3	179089600	179089800	0.395000
chr9	104133962	104134362	0.372500	chr3	179098600	179099000	0.392500
chr21	34481937	34482137	0.470000	chr3	179100800	179101000	0.505000
chr2	170029827	170030027	0.285000	chr3	179105200	179105400	0.345000
chr2	181678883	181679283	0.410000	chr3	17912400	17912800	0.452500
chr1	123484790	123484990	0.375000	chr3	17913400	17913600	0.390000
chr3	82172602	82172802	0.355000	chr3	179147200	179147400	0.410000
chr11	44276171	44276371	0.555000	chr3	179148000	179148200	0.595000
chr14	101009557	101009757	0.565000	chr3	179148600	179148800	0.735000
chr3	98713485	98714085	0.435000	chr3	179149200	179149800	0.436667
chr3	132326628	132326828	0.355000	chr3	179181200	179181400	0.315000
chr1	82875594	82876194	0.378333	chr3	179182000	179182600	0.393333
chr3	34730550	34730750	0.330000	chr3	179196200	179196400	0.365000
chr11	103689169	103689369	0.360000	chr3	179215000	179215200	0.390000
chr1	197994489	197994689	0.380000	chr3	179236800	179237000	0.390000
chr12	15593013	15593213	0.425000	chr3	179257000	179257200	0.430000
chr19	34164483	34164683	0.470000	chr3	179257800	179258000	0.500000
chr1	223063382	223063782	0.422500	chr3	179259000	179259400	0.485000
chr20	22165424	22165624	0.430000	chr3	179260000	179260200	0.500000
chr10	109300451	109300651	0.505000	chr3	179261400	179261600	0.770000
chr7	97567102	97567302	0.400000	chr3	179264600	179264800	0.460000
chr12	128604156	128604356	0.370000	chr3	179265200	179265400	0.430000
chr6	87018607	87018807	0.420000	chr3	179266000	179266200	0.460000
chr13	52060276	52060676	0.487500	chr3	179268400	179268800	0.502500
chr9	102167549	102167949	0.430000	chr3	179272400	179272800	0.432500
chr1	199310784	199311184	0.412500	chr3	179276000	179276400	0.422500
chr8	34426427	34426827	0.422500	chr3	179276800	179277200	0.440000
chr1	172828660	172828860	0.330000	chr3	179281400	179281600	0.340000
chr8	144575820	144576020	0.435000	chr3	179288000	179288200	0.455000
chr19	25079452	25079852	0.390000	chr3	179288800	179289200	0.417500
chr10	49951436	49951636	0.340000	chr3	179301800	179302000	0.370000
chr10	83179442	83179642	0.435000	chr3	179304600	179304800	0.485000
chr5	46415266	46415466	0.340000	chr3	179309600	179309800	0.385000
chr22	16345292	16345492	0.390000	chr3	17931200	17931400	0.470000
chr17	61167011	61167211	0.380000	chr3	179316200	179316400	0.355000
chr16	25960848	25961048	0.405000	chr3	179321600	179321800	0.425000
chr18	69608195	69608395	0.375000	chr3	17932200	17932400	0.390000
chr7	55376393	55376593	0.555000	chr3	179322800	179323000	0.765000
chr1	210351751	210351951	0.475000	chr3	179323400	179323600	0.655000
chr12	32838810	32839010	0.365000	chr3	179324400	179324600	0.385000
chr17	38274872	38275072	0.445000	chr3	179346800	179347000	0.605000
chr10	12030550	12030950	0.507500	chr3	179347400	179347800	0.565000
chr11	135013003	135013203	0.370000	chr3	179348400	179348600	0.405000
chr9	96311979	96312179	0.280000	chr3	17935400	17935600	0.405000
chr17	15518460	15518660	0.420000	chr3	179374000	179374200	0.440000
chr8	90088646	90088846	0.315000	chr3	179375200	179375400	0.395000
chr8	135786133	135786733	0.368333	chr3	179376200	179376800	0.371667
chr5	8416507	8416707	0.435000	chr3	179410400	179410600	0.445000
chr20	28994215	28994415	0.365000	chr3	179432200	179432400	0.385000
chr2	10701599	10701799	0.340000	chr3	179436600	179436800	0.400000
chr6	153044217	153044417	0.320000	chr3	179437400	179437600	0.455000
chr17	5988610	5989010	0.435000	chr3	179438800	179439200	0.455000
chr1	184794538	184794738	0.390000	chr3	179446600	179446800	0.395000
chr12	100980341	100980541	0.360000	chr3	179450200	179450400	0.410000
chr17	80298107	80298907	0.548750	chr3	179450800	179451600	0.708750
chr11	38411591	38412791	0.444167	chr3	17945600	17946800	0.390000
chrX	34800506	34800706	0.420000	chr3	179456200	179456400	0.435000
chr1	12145556	12145756	0.550000	chr3	179464400	179464600	0.570000
chr3	187619931	187620331	0.355000	chr3	179473600	179474000	0.355000
chr10	12529941	12530341	0.477500	chr3	179476200	179476600	0.502500
chr10	130874123	130874523	0.425000	chr3	179478600	179479000	0.490000
chr3	73776479	73776679	0.415000	chr3	17949200	17949400	0.435000
chr14	36224299	36224499	0.465000	chr3	179537800	179538000	0.475000
chr7	38769461	38769661	0.440000	chr3	179547000	179547200	0.580000
chr11	101313490	101313690	0.350000	chr3	179558800	179559000	0.455000
chr18	17115277	17115477	0.370000	chr3	179560200	179560400	0.435000
chr6	169902004	169902404	0.510000	chr3	179562600	179563000	0.645000
chr22	30352968	30353168	0.430000	chr3	179563600	179563800	0.550000
chr2	74396118	74396518	0.352500	chr3	179581000	179581400	0.360000
chr20	36086499	36086699	0.435000	chr3	179600600	179600800	0.455000
chr14	64219418	64219618	0.465000	chr3	179603400	179603600	0.495000
chr6	2872948	2873748	0.518750	chr3	179604600	179605400	0.535000
chr11	36689836	36690036	0.365000	chr3	179606600	179606800	0.380000
chrX	54134319	54134919	0.415000	chr3	179609000	179609600	0.445000
chr11	88031662	88031862	0.395000	chr3	179613200	179613400	0.420000
chr11	5435784	5435984	0.315000	chr3	179615600	179615800	0.385000
chr22	33771014	33771214	0.415000	chr3	17964200	17964400	0.425000
chr17	61506974	61507174	0.445000	chr3	179649600	179649800	0.485000
chr17	31493217	31494217	0.520000	chr3	179652600	179653600	0.696000
chr17	80051039	80051239	0.425000	chr3	179654200	179654400	0.445000
chr4	97994195	97994395	0.330000	chr3	179655400	179655600	0.360000
chr18	49874739	49874939	0.405000	chr3	179657600	179657800	0.465000
chr1	162057860	162058060	0.370000	chr3	179696000	179696200	0.415000
chr9	62530176	62530376	0.340000	chr3	17971200	17971400	0.345000
chr1	126648387	126648587	0.000000	chr3	179716800	179717000	0.345000
chr19	3262772	3262972	0.430000	chr3	179726400	179726600	0.450000
chr6	88237968	88238168	0.450000	chr3	179744000	179744200	0.485000
chr8	95750131	95750331	0.405000	chr3	179750800	179751000	0.435000
chrX	12481603	12481803	0.475000	chr3	179768200	179768400	0.505000
chr5	52628648	52628848	0.395000	chr3	179801400	179801600	0.405000
chr1	194453507	194453907	0.385000	chr3	179811600	179812000	0.407500
chr17	38500450	38500650	0.425000	chr3	17983200	17983400	0.525000
chr9	107302834	107303034	0.455000	chr3	179852200	179852400	0.495000
chr3	46350971	46351171	0.325000	chr3	17986000	17986200	0.365000
chr17	79967516	79967716	0.345000	chr3	179898000	179898200	0.355000
chr8	30953079	30953479	0.417500	chr3	179927200	179927600	0.457500
chr11	131214580	131214780	0.510000	chr3	179942400	179942600	0.665000
chr3	175139925	175140125	0.405000	chr3	179956600	179956800	0.400000
chr20	26272873	26273473	0.428333	chr3	180036600	180037200	0.718333
chr21	9328997	9329397	0.390000	chr3	180048000	180048400	0.375000
chr11	7079914	7080314	0.455000	chr3	18012400	18012800	0.462500
chr4	3182269	3182469	0.490000	chr3	180161800	180162000	0.505000
chr3	130940082	130940282	0.385000	chr3	180267200	180267400	0.410000
chr7	104948519	104948719	0.390000	chr3	18046600	18046800	0.455000
chr11	126365877	126366477	0.631667	chr3	180602000	180602600	0.646667
chr2	181357589	181357789	0.255000	chr3	180617400	180617600	0.440000
chr13	53463504	53463704	0.515000	chr3	180633800	180634000	0.620000
chr4	39035802	39036002	0.460000	chr3	180679400	180679600	0.595000
chr12	132177940	132178340	0.447500	chr3	180680000	180680400	0.470000
chr7	15267525	15267725	0.385000	chr3	18077200	18077400	0.585000
chr3	186888748	186889148	0.420000	chr3	180786200	180786600	0.452500
chr15	96850766	96850966	0.400000	chr3	18079800	18080000	0.435000
chr15	32538277	32538477	0.415000	chr3	18080400	18080600	0.450000
chr3	117456688	117456888	0.395000	chr3	180805000	180805200	0.440000
chr22	1824746	1825146	0.000000	chr3	180806800	180807200	0.340000
chr4	176248376	176248576	0.445000	chr3	180855600	180855800	0.480000
chr5	26918380	26918580	0.265000	chr3	180860600	180860800	0.290000
chr5	166525510	166525710	0.460000	chr3	180868600	180868800	0.525000
chrX	40160881	40161481	0.515000	chr3	180870000	180870600	0.546667
chr2	172143068	172143268	0.365000	chr3	180881200	180881400	0.485000
chr15	91710856	91711056	0.355000	chr3	18088200	18088400	0.465000
chr6	111204792	111204992	0.340000	chr3	180892800	180893000	0.400000
chr2	177000578	177001778	0.436667	chr3	180912200	180913400	0.609167
chr3	192574285	192574485	0.360000	chr3	180953000	180953200	0.415000
chr20	55998383	55998583	0.390000	chr3	180980800	180981000	0.325000
chr2	61821327	61821527	0.300000	chr3	180982000	180982200	0.380000
chr1	152214146	152214746	0.581667	chr3	180989400	180990000	0.588333
chrX	64771672	64771872	0.390000	chr3	180990600	180990800	0.330000
chr9	83271411	83271611	0.335000	chr3	181017800	181018000	0.350000
chr3	53579312	53579512	0.320000	chr3	18111800	18112000	0.375000
chr3	159525045	159525245	0.395000	chr3	18127600	18127800	0.415000
chr3	173870860	173871060	0.455000	chr3	181417800	181418000	0.400000
chr1	107551930	107552130	0.330000	chr3	181534800	181535000	0.435000
chr2	84174161	84174361	0.385000	chr3	18153600	18153800	0.450000
chr12	67844613	67844813	0.355000	chr3	181537800	181538000	0.385000
chr2	22567949	22568349	0.402500	chr3	181565400	181565800	0.405000
chr9	73542984	73543184	0.270000	chr3	181624000	181624200	0.425000
chr15	44216759	44217559	0.472500	chr3	181695400	181696200	0.655000
chrX	147365363	147365563	0.410000	chr3	181698800	181699000	0.435000
chr7	39922817	39923217	0.457500	chr3	181699600	181700000	0.490000
chr18	41018694	41018894	0.315000	chr3	181700600	181700800	0.415000
chr2	35942540	35942740	0.480000	chr3	181702200	181702400	0.545000
chr8	84891426	84891626	0.420000	chr3	181709600	181709800	0.440000
chr10	72086127	72086927	0.542500	chr3	181711200	181712000	0.561250
chr10	34551548	34551948	0.532500	chr3	181712600	181713000	0.652500
chr12	113262350	113262550	0.330000	chr3	181734600	181734800	0.415000
chr13	107005334	107005534	0.380000	chr3	181899800	181900000	0.435000
chr6	1715369	1715569	0.505000	chr3	182005800	182006000	0.510000
chrY	15142692	15142892	0.350000	chr3	18207200	18207400	0.380000
chr1	124014452	124014652	0.400000	chr3	18209000	18209200	0.440000
chr4	8970228	8970428	0.155000	chr3	18214000	18214200	0.360000
chr3	120797167	120797567	0.425000	chr3	182208000	182208400	0.467500
chr17	14208574	14208774	0.425000	chr3	18223600	18223800	0.515000
chr4	139372365	139372965	0.406667	chr3	182242200	182242800	0.441667
chr8	87768247	87768447	0.360000	chr3	18224600	18224800	0.385000
chr4	139084629	139084829	0.400000	chr3	182247000	182247200	0.420000
chr10	85543093	85543293	0.490000	chr3	182248600	182248800	0.515000
chrX	122432589	122432789	0.300000	chr3	182258600	182258800	0.375000
chr5	117031293	117031493	0.440000	chr3	18228200	18228400	0.455000
chr15	60829409	60829609	0.490000	chr3	182364400	182364600	0.550000
chr4	92691326	92691726	0.412500	chr3	182365000	182365400	0.462500
chr6	66609892	66610292	0.382500	chr3	182384200	182384600	0.405000
chr5	161059095	161059295	0.440000	chr3	182426000	182426200	0.470000
chr1	194093265	194093465	0.350000	chr3	182460400	182460600	0.405000
chr15	60354590	60354790	0.445000	chr3	182480000	182480200	0.450000
chr12	104675670	104675870	0.425000	chr3	182525600	182525800	0.345000
chr6	18069813	18070013	0.500000	chr3	182682200	182682400	0.545000
chr13	91909022	91909222	0.415000	chr3	182683600	182683800	0.430000
chr10	97103564	97103764	0.405000	chr3	182692800	182693000	0.460000
chr9	15299798	15299998	0.450000	chr3	182705000	182705200	0.495000
chr6	1806101	1806501	0.380000	chr3	182710600	182711000	0.400000
chr9	1543375	1543575	0.350000	chr3	182711400	182711600	0.400000
chr8	90450158	90450758	0.370000	chr3	182713800	182714400	0.433333
chr7	122274568	122274968	0.390000	chr3	182715000	182715400	0.402500
chr11	6953435	6953635	0.385000	chr3	182716200	182716400	0.430000
chr10	107391955	107392355	0.372500	chr3	182717200	182717600	0.405000
chr10	84141651	84142051	0.370000	chr3	182723000	182723400	0.512500
chr16	10510462	10510662	0.475000	chr3	182724400	182724600	0.505000
chr11	103101855	103102855	0.392000	chr3	182726200	182727200	0.486000
chr21	38055249	38055449	0.305000	chr3	182728400	182728600	0.340000
chr6	19140704	19140904	0.495000	chr3	182732200	182732400	0.510000
chr2	2406567	2406767	0.385000	chr3	182732800	182733000	0.540000
chrX	60149779	60149979	0.415000	chr3	182739800	182740000	0.460000
chrX	39904109	39904309	0.505000	chr3	182740800	182741000	0.515000
chr14	97734710	97734910	0.320000	chr3	182761000	182761200	0.405000
chr4	120906374	120906574	0.355000	chr3	182766200	182766400	0.380000
chr2	206311421	206311821	0.367500	chr3	182784600	182785000	0.402500
chr2	87312722	87312922	0.300000	chr3	182787800	182788000	0.415000
chr10	108624168	108624368	0.335000	chr3	182788400	182788600	0.360000
chr14	83189183	83189383	0.405000	chr3	182789400	182789600	0.415000
chr8	59525434	59525634	0.445000	chr3	182792800	182793000	0.475000
chr12	48358566	48360766	0.462273	chr3	182793400	182795600	0.542727
chr1	127612492	127613092	0.000000	chr3	182796600	182797200	0.348333
chr7	151534377	151534577	0.425000	chr3	182798000	182798200	0.475000
chr3	114161597	114162197	0.326667	chr3	182798600	182799200	0.333333
chr11	23356128	23356928	0.331250	chr3	182802600	182803400	0.366250
chr15	85279600	85279800	0.315000	chr3	182807200	182807400	0.400000
chr15	54278927	54279127	0.290000	chr3	182808200	182808400	0.370000
chr10	17944989	17945389	0.362500	chr3	182810600	182811000	0.315000
chr9	121203924	121204324	0.360000	chr3	182812200	182812600	0.365000
chr7	120739631	120739831	0.385000	chr3	182816200	182816400	0.400000
chr14	84595807	84596207	0.282500	chr3	182861400	182861800	0.372500
chr20	36954730	36955130	0.462500	chr3	182895600	182896000	0.512500
chr13	64152337	64152537	0.510000	chr3	182905800	182906000	0.555000
chr8	89327027	89327227	0.410000	chr3	182909800	182910000	0.510000
chr13	20737608	20737808	0.400000	chr3	182911200	182911400	0.475000
chrX	4704486	4704686	0.415000	chr3	182912600	182912800	0.470000
chr2	157391231	157391431	0.355000	chr3	182914000	182914200	0.430000
chr4	167924537	167924937	0.477500	chr3	182920600	182921000	0.500000
chr15	87960203	87960403	0.340000	chr3	182921800	182922000	0.365000
chr11	134709024	134709224	0.365000	chr3	182925600	182925800	0.450000
chr4	55940368	55940568	0.370000	chr3	182937800	182938000	0.420000
chr6	72818619	72819219	0.215000	chr3	182948000	182948600	0.395000
chr19	51675554	51675754	0.540000	chr3	18295200	18295400	0.545000
chr6	120035735	120035935	0.430000	chr3	182957400	182957600	0.530000
chr1	215982485	215982885	0.355000	chr3	182959800	182960200	0.462500
chr2	106236265	106236465	0.375000	chr3	182962400	182962600	0.515000
chrX	61601523	61601923	0.412500	chr3	182967800	182968200	0.430000
chr6	39626641	39627041	0.400000	chr3	182970000	182970400	0.412500
chr20	51938955	51939555	0.415000	chr3	182970800	182971400	0.435000
chr9	5069654	5070054	0.287500	chr3	182973000	182973400	0.410000
chr15	28073740	28074540	0.425000	chr3	182975200	182976000	0.431250
chrY	41078952	41079152	0.000000	chr3	182976800	182977000	0.295000
chr6	110428652	110428852	0.525000	chr3	182978400	182978600	0.540000
chr14	67238652	67239252	0.431667	chr3	182979400	182980000	0.483333
chr14	44465521	44465721	0.445000	chr3	182980400	182980600	0.795000
chr9	63786040	63786440	0.262500	chr3	182983800	182984200	0.392500
chr6	46738067	46738667	0.390000	chr3	183009800	183010400	0.518333
chr1	110909685	110909885	0.530000	chr3	183011200	183011400	0.570000
chr9	36172433	36172633	0.445000	chr3	183014000	183014200	0.490000
chr8	134289290	134289490	0.430000	chr3	183047200	183047400	0.500000
chr3	108828234	108828434	0.330000	chr3	183057400	183057600	0.340000
chr4	133001431	133001631	0.290000	chr3	183074400	183074600	0.375000
chr7	37355938	37356138	0.470000	chr3	183082000	183082200	0.490000
chr7	140428840	140429040	0.530000	chr3	183085800	183086000	0.555000
chr5	168053167	168053567	0.410000	chr3	183098600	183099000	0.447500
chr9	34573155	34573555	0.555000	chr3	183099400	183099800	0.630000
chr3	68382913	68383113	0.380000	chr3	183106800	183107000	0.370000
chr2	13044077	13044277	0.345000	chr3	183108000	183108200	0.395000
chr12	117578066	117578266	0.460000	chr3	183116200	183116400	0.680000
chr2	30044045	30044245	0.330000	chr3	183122400	183122600	0.350000
chr2	87734773	87734973	0.320000	chr3	183128200	183128400	0.345000
chr1	8529362	8529562	0.515000	chr3	183151800	183152000	0.520000
chr3	49765416	49765616	0.460000	chr3	183158600	183158800	0.525000
chr2	46160930	46161330	0.530000	chr3	183159400	183159800	0.545000
chrX	61870379	61870579	0.415000	chr3	183161600	183161800	0.525000
chrX	85756899	85757099	0.500000	chr3	183162800	183163000	0.685000
chr16	86029003	86029403	0.580000	chr3	183178800	183179200	0.657500
chr1	181175628	181175828	0.555000	chr3	183179800	183180000	0.635000
chrX	10457798	10457998	0.465000	chr3	183181000	183181200	0.630000
chr6	10295824	10296024	0.355000	chr3	183184800	183185000	0.390000
chrX	128750319	128750519	0.300000	chr3	183185800	183186000	0.425000
chr3	152574024	152574224	0.365000	chr3	183189000	183189200	0.510000
chr10	23781759	23781959	0.360000	chr3	183202400	183202600	0.485000
chr6	39159384	39160584	0.448333	chr3	183210400	183211600	0.504167
chr3	5879199	5879399	0.325000	chr3	183212600	183212800	0.460000
chr5	80648064	80648264	0.365000	chr3	183219000	183219200	0.405000
chrX	62859232	62859432	0.415000	chr3	183221800	183222000	0.465000
chr14	52986393	52986593	0.465000	chr3	183224600	183224800	0.520000
chr6	116111775	116111975	0.415000	chr3	183227800	183228000	0.455000
chr7	84715610	84715810	0.305000	chr3	183234000	183234200	0.405000
chr3	197760349	197760549	0.400000	chr3	183244400	183244600	0.425000
chr16	54055674	54055874	0.340000	chr3	183245000	183245200	0.350000
chr5	103533106	103533306	0.435000	chr3	183247200	183247400	0.475000
chr16	18586302	18588102	0.488889	chr3	183253200	183255000	0.670556
chr2	70365335	70365535	0.515000	chr3	183255400	183255600	0.525000
chr2	108774196	108774996	0.425000	chr3	183259600	183260400	0.465000
chr4	28753461	28753661	0.425000	chr3	183265200	183265400	0.525000
chr2	163278468	163278668	0.380000	chr3	183266000	183266200	0.440000
chr1	150428788	150428988	0.385000	chr3	183274800	183275000	0.390000
chr11	8391566	8392166	0.343333	chr3	183275600	183276200	0.421667
chr1	78950304	78950704	0.380000	chr3	183285800	183286200	0.482500
chr14	44974417	44975017	0.331667	chr3	183287200	183287800	0.413333
chr6	79604452	79604852	0.477500	chr3	183295200	183295600	0.495000
chrY	8431422	8431622	0.435000	chr3	183296000	183296200	0.450000
chr4	146335362	146335762	0.432500	chr3	183298800	183299200	0.547500
chr1	64118546	64118746	0.450000	chr3	183303800	183304000	0.480000
chr16	9269580	9269780	0.455000	chr3	183307000	183307200	0.500000
chr1	59799995	59800195	0.375000	chr3	183313400	183313600	0.420000
chr17	81763386	81764186	0.000000	chr3	183318600	183319400	0.380000
chr12	110788759	110788959	0.505000	chr3	183324200	183324400	0.525000
chr6	96184251	96184451	0.280000	chr3	183331000	183331200	0.480000
chr4	29716724	29716924	0.365000	chr3	183349400	183349600	0.380000
chr14	34089812	34090212	0.365000	chr3	183350200	183350600	0.380000
chr7	10301324	10301724	0.265000	chr3	18335200	18335600	0.350000
chr6	111462860	111463460	0.403333	chr3	183354200	183354800	0.421667
chr2	34005375	34005775	0.385000	chr3	183357600	183358000	0.430000
chr8	132539678	132540078	0.400000	chr3	183361200	183361600	0.457500
chr9	32563842	32564042	0.435000	chr3	183369200	183369400	0.470000
chr4	177257623	177258023	0.432500	chr3	183370800	183371200	0.470000
chr2	210009914	210010314	0.387500	chr3	183375800	183376200	0.437500
chr15	60541724	60542124	0.387500	chr3	183380200	183380600	0.470000
chr10	79968812	79969612	0.423750	chr3	183381200	183382000	0.390000
chr1	96747070	96747270	0.370000	chr3	183382400	183382600	0.440000
chr13	17841413	17841613	0.380000	chr3	183386000	183386200	0.410000
chr6	118656391	118656591	0.460000	chr3	183396800	183397000	0.490000
chr7	99167440	99167640	0.435000	chr3	183400400	183400600	0.515000
chr12	56381972	56382172	0.430000	chr3	183401000	183401200	0.455000
chr11	28537123	28537323	0.335000	chr3	183404400	183404600	0.380000
chr6	75040832	75041432	0.471667	chr3	183410400	183411000	0.496667
chr22	28928328	28928528	0.365000	chr3	183411600	183411800	0.435000
chr16	69491743	69492343	0.413333	chr3	183428200	183428800	0.735000
chrX	131437356	131437556	0.405000	chr3	183430600	183430800	0.420000
chrX	128016552	128016752	0.410000	chr3	183435800	183436000	0.475000
chrX	31598155	31598355	0.505000	chr3	183438800	183439000	0.520000
chr18	60148640	60148840	0.385000	chr3	183439600	183439800	0.390000
chr1	84453260	84455060	0.417222	chr3	183447200	183449000	0.477222
chr3	108457062	108457262	0.365000	chr3	183449600	183449800	0.410000
chr5	56999294	56999494	0.350000	chr3	183469400	183469600	0.375000
chr5	34095633	34096233	0.370000	chr3	183480000	183480600	0.516667
chr2	109929688	109929888	0.470000	chr3	183507000	183507200	0.500000
chr3	180272974	180273374	0.325000	chr3	183508800	183509200	0.335000
chr2	492779	492979	0.420000	chr3	183513400	183513600	0.505000
chr1	157078816	157079016	0.475000	chr3	183516400	183516600	0.485000
chr7	136998883	136999283	0.357500	chr3	183518400	183518800	0.397500
chrX	81158840	81159840	0.394000	chr3	183533000	183534000	0.470000
chr18	76139354	76139954	0.411667	chr3	183536400	183537000	0.515000
chr16	72982428	72982628	0.405000	chr3	183537400	183537600	0.435000
chr18	17489459	17489659	0.405000	chr3	183538600	183538800	0.430000
chr1	55483148	55483348	0.425000	chr3	183539800	183540000	0.440000
chr11	115675014	115675214	0.510000	chr3	183540800	183541000	0.575000
chr3	160010703	160010903	0.400000	chr3	183541800	183542000	0.465000
chr13	95520709	95520909	0.520000	chr3	183544800	183545000	0.535000
chr2	171377807	171378007	0.335000	chr3	183552000	183552200	0.405000
chr12	120187862	120188262	0.410000	chr3	183553000	183553400	0.490000
chrX	60372810	60373010	0.400000	chr3	183553800	183554000	0.420000
chr9	72146945	72147345	0.395000	chr3	183554400	183554800	0.420000
chr10	107011344	107011544	0.410000	chr3	183555600	183555800	0.550000
chr19	23894801	23895001	0.425000	chr3	183560600	183560800	0.540000
chr10	114559593	114559793	0.465000	chr3	183576600	183576800	0.490000
chr5	174659856	174660056	0.380000	chr3	18357800	18358000	0.405000
chrX	24006437	24006637	0.445000	chr3	183586600	183586800	0.490000
chr17	79767272	79767472	0.350000	chr3	183587400	183587600	0.465000
chr2	127759873	127760273	0.325000	chr3	183592000	183592400	0.370000
chr2	111268328	111268528	0.485000	chr3	183608400	183608600	0.815000
chr13	23610719	23610919	0.370000	chr3	183609400	183609600	0.445000
chr5	133201324	133201524	0.470000	chr3	183620000	183620200	0.525000
chr6	58582642	58582842	0.410000	chr3	183629600	183629800	0.525000
chrX	154439216	154440016	0.560000	chr3	183635400	183636200	0.707500
chr3	131526560	131526960	0.635000	chr3	183636600	183637000	0.662500
chr17	36216190	36216390	0.390000	chr3	18369600	18369800	0.440000
chr8	37190980	37191180	0.470000	chr3	183697800	183698000	0.775000
chr5	77028454	77029254	0.447500	chr3	183698400	183699200	0.461250
chr4	49819086	49819286	0.365000	chr3	18373200	18373400	0.410000
chr13	70249526	70249726	0.480000	chr3	183767200	183767400	0.520000
chr10	99672899	99673299	0.430000	chr3	183775800	183776200	0.462500
chr2	106715792	106715992	0.425000	chr3	183780200	183780400	0.515000
chr5	144016958	144017158	0.360000	chr3	183783800	183784000	0.410000
chr1	195594791	195594991	0.330000	chr3	183784600	183784800	0.405000
chr17	61429710	61429910	0.405000	chr3	183791000	183791200	0.480000
chr1	59858039	59858439	0.302500	chr3	183793000	183793400	0.375000
chrX	149794577	149794977	0.460000	chr3	183799400	183799800	0.470000
chr10	111762730	111762930	0.515000	chr3	183815600	183815800	0.575000
chr4	79247996	79248796	0.566250	chr3	183825400	183826200	0.681250
chr2	233629839	233630039	0.325000	chr3	183846000	183846200	0.445000
chr14	85781697	85782097	0.337500	chr3	183868800	183869200	0.362500
chr1	77518644	77518844	0.460000	chr3	183876800	183877000	0.490000
chr13	35590484	35590684	0.340000	chr3	183877400	183877600	0.390000
chr16	32605792	32605992	0.455000	chr3	183878200	183878400	0.515000
chr10	61507670	61507870	0.475000	chr3	183880200	183880400	0.490000
chr9	8779703	8779903	0.415000	chr3	183883800	183884000	0.455000
chr5	137388315	137388715	0.485000	chr3	183884800	183885200	0.647500
chr16	4480619	4480819	0.520000	chr3	183886800	183887000	0.540000
chr2	129989497	129989897	0.422500	chr3	183895200	183895600	0.427500
chr9	109870362	109870562	0.465000	chr3	183904600	183904800	0.550000
chr11	28675390	28675790	0.405000	chr3	183913200	183913600	0.512500
chr5	19871663	19871863	0.445000	chr3	183925400	183925600	0.540000
chr7	12325657	12325857	0.395000	chr3	183946000	183946200	0.460000
chr20	21470438	21470638	0.420000	chr3	183976000	183976200	0.455000
chr6	170113722	170114122	0.405000	chr3	183977400	183977800	0.490000
chr11	102242503	102242903	0.490000	chr3	183988200	183988600	0.502500
chrX	41735467	41735867	0.427500	chr3	184006000	184006400	0.497500
chr15	82213324	82214124	0.372500	chr3	184015800	184016600	0.448750
chr16	88810081	88811081	0.605000	chr3	184017400	184018400	0.666000
chr8	26266674	26266874	0.435000	chr3	184021600	184021800	0.440000
chr1	83256877	83257077	0.350000	chr3	184022400	184022600	0.355000
chrX	104293544	104293744	0.370000	chr3	18402600	18402800	0.395000
chr7	62028522	62028722	0.380000	chr3	184030600	184030800	0.410000
chr7	153998311	153998511	0.395000	chr3	184031400	184031600	0.455000
chr6	97900890	97901090	0.440000	chr3	184040000	184040200	0.455000
chr14	69469780	69470180	0.475000	chr3	184046000	184046400	0.495000
chr5	136195584	136195984	0.507500	chr3	184067600	184068000	0.517500
chr4	36380542	36380742	0.440000	chr3	184078000	184078200	0.535000
chr2	156485630	156485830	0.420000	chr3	184081600	184081800	0.585000
chr3	90350239	90350439	0.395000	chr3	184085600	184085800	0.435000
chr17	53265203	53265403	0.290000	chr3	18409400	18409600	0.335000
chr2	218954013	218954213	0.480000	chr3	184110400	184110600	0.515000
chr12	127573182	127573382	0.350000	chr3	18411600	18411800	0.360000
chr9	77392928	77393128	0.335000	chr3	184117800	184118000	0.375000
chr18	68589661	68589861	0.415000	chr3	184129200	184129400	0.465000
chr7	74394019	74395419	0.503571	chr3	184134000	184135400	0.535000
chr7	157978059	157978259	0.500000	chr3	184145400	184145600	0.525000
chr13	33025593	33025793	0.455000	chr3	184148200	184148400	0.460000
chr16	68798241	68798641	0.472500	chr3	184149800	184150200	0.512500
chr8	63697903	63698103	0.365000	chr3	184153200	184153400	0.415000
chr4	2698694	2699694	0.453000	chr3	184155200	184156200	0.704000
chr4	11792715	11793515	0.561250	chr3	184156600	184157400	0.568750
chr8	123709107	123709307	0.505000	chr3	184171800	184172000	0.565000
chrX	131671392	131671592	0.500000	chr3	184173800	184174000	0.505000
chr9	114059054	114059854	0.557500	chr3	184174600	184175400	0.663750
chr2	3953819	3954419	0.501667	chr3	184176400	184177000	0.566667
chr19	56391133	56391333	0.430000	chr3	184180200	184180400	0.550000
chr6	28629703	28629903	0.275000	chr3	184185000	184185200	0.370000
chr11	19577021	19577821	0.521250	chr3	184185800	184186600	0.646250
chr8	134876277	134876477	0.445000	chr3	184210600	184210800	0.490000
chr1	69269538	69269738	0.385000	chr3	184211400	184211600	0.435000
chr15	6706279	6706479	0.000000	chr3	184214600	184214800	0.375000
chr10	107386012	107386212	0.415000	chr3	184219000	184219200	0.440000
chr12	118034503	118034703	0.410000	chr3	184227400	184227600	0.500000
chr3	27202794	27202994	0.490000	chr3	184229400	184229600	0.795000
chr3	79930094	79930294	0.600000	chr3	184230400	184230600	0.780000
chr10	86609105	86609305	0.390000	chr3	18423400	18423600	0.445000
chr1	76203078	76203278	0.470000	chr3	184234400	184234600	0.595000
chr20	46574214	46574614	0.475000	chr3	184240400	184240800	0.500000
chr5	165319075	165319275	0.530000	chr3	184242000	184242200	0.630000
chr5	138013200	138013400	0.495000	chr3	184248800	184249000	0.705000
chr17	64003883	64004083	0.630000	chr3	184249600	184249800	0.675000
chr19	2363475	2363675	0.650000	chr3	18425000	18425200	0.710000
chr5	161870483	161870883	0.410000	chr3	184250200	184250600	0.522500
chr4	15341724	15342324	0.601667	chr3	18425600	18426200	0.655000
chr16	84076893	84077093	0.510000	chr3	184260000	184260200	0.830000
chr3	150217335	150218135	0.505000	chr3	184261400	184262200	0.711250
chr7	111136040	111136440	0.467500	chr3	184284800	184285200	0.547500
chr20	47675446	47675646	0.510000	chr3	184289400	184289600	0.585000
chr6	42714639	42715439	0.491250	chr3	184298800	184299600	0.690000
chr15	48342763	48343163	0.395000	chr3	184305600	184306000	0.402500
chr10	111080214	111080614	0.447500	chr3	184306400	184306800	0.472500
chr17	13063985	13064385	0.420000	chr3	184308000	184308400	0.497500
chr13	32494879	32495279	0.415000	chr3	184308800	184309200	0.502500
chr10	16612599	16612999	0.415000	chr3	184314400	184314800	0.755000
chr7	47724379	47724579	0.630000	chr3	184315200	184315400	0.720000
chrX	16616279	16616679	0.462500	chr3	184316000	184316400	0.590000
chr10	70393434	70393834	0.487500	chr3	184316800	184317200	0.502500
chr5	87980843	87981243	0.540000	chr3	184319400	184319800	0.580000
chr19	3737415	3737615	0.540000	chr3	184320200	184320400	0.630000
chr16	74532387	74532587	0.370000	chr3	184322800	184323000	0.480000
chr13	38375304	38375504	0.460000	chr3	184333400	184333600	0.530000
chr2	225666022	225666822	0.395000	chr3	184334400	184335200	0.565000
chr17	82928277	82929677	0.617857	chr3	184335800	184337200	0.642143
chr1	132136750	132136950	0.000000	chr3	184340600	184340800	0.440000
chr12	111786513	111786713	0.505000	chr3	184345800	184346000	0.555000
chr14	89226287	89226687	0.465000	chr3	184346800	184347200	0.517500
chr15	18271885	18272085	0.390000	chr3	184347800	184348000	0.415000
chr9	35799542	35799742	0.500000	chr3	184348800	184349000	0.515000
chr17	48771443	48771643	0.445000	chr3	184351600	184351800	0.555000
chr5	173455341	173455541	0.480000	chr3	184354400	184354600	0.645000
chr17	74793466	74793866	0.520000	chr3	184357400	184357800	0.630000
chr22	46378181	46378781	0.581667	chr3	184359400	184360000	0.633333
chr5	154535858	154536458	0.406667	chr3	184361600	184362200	0.748333
chr10	46253197	46253997	0.606250	chr3	184362600	184363400	0.673750
chr1	72118153	72118353	0.385000	chr3	184364000	184364200	0.505000
chrY	14978629	14978829	0.415000	chr3	184371600	184371800	0.545000
chr7	80086944	80087344	0.430000	chr3	184377800	184378200	0.602500
chr2	5151950	5152150	0.555000	chr3	184380200	184380400	0.830000
chr12	120840076	120840276	0.545000	chr3	184381600	184381800	0.685000
chr3	179801366	179801566	0.420000	chr3	18438600	18438800	0.490000
chr2	203385000	203385200	0.520000	chr3	184405200	184405400	0.555000
chr2	178456634	178457034	0.400000	chr3	184407800	184408200	0.462500
chr4	108470662	108470862	0.535000	chr3	184418000	184418200	0.645000
chr6	124703526	124703726	0.415000	chr3	184423600	184423800	0.430000
chr10	4961386	4961586	0.300000	chr3	18442800	18443000	0.370000
chr3	58063178	58063378	0.545000	chr3	18443800	18444000	0.650000
chr3	25691616	25692816	0.411667	chr3	18444600	18445800	0.720833
chr1	203125839	203126039	0.485000	chr3	184466400	184466600	0.570000
chr7	68944537	68944737	0.440000	chr3	184468600	184468800	0.505000
chr3	158956568	158956768	0.500000	chr3	184469400	184469600	0.560000
chr17	39859534	39859734	0.460000	chr3	184473200	184473400	0.490000
chr2	186166767	186166967	0.380000	chr3	184480000	184480200	0.430000
chr8	104287681	104287881	0.425000	chr3	184489600	184489800	0.440000
chr2	212625290	212625490	0.565000	chr3	184492200	184492400	0.625000
chr13	74502399	74502799	0.400000	chr3	184497800	184498200	0.407500
chr11	111489098	111489298	0.375000	chr3	184499000	184499200	0.430000
chr13	94371506	94371706	0.435000	chr3	184513800	184514000	0.640000
chr14	87880799	87880999	0.475000	chr3	184524000	184524200	0.480000
chr20	48677615	48678215	0.490000	chr3	184525000	184525600	0.565000
chr21	29380961	29381161	0.490000	chr3	184541200	184541400	0.560000
chr8	76129116	76129316	0.370000	chr3	184544000	184544200	0.560000
chr8	14811572	14811972	0.337500	chr3	184546200	184546600	0.512500
chr2	8469972	8470172	0.425000	chr3	184556800	184557000	0.510000
chr5	157658875	157659475	0.428333	chr3	184561000	184561600	0.561667
chr6	7216925	7217125	0.610000	chr3	184562200	184562400	0.800000
chr9	33374074	33374274	0.485000	chr3	184569000	184569200	0.650000
chrY	13490150	13490350	0.570000	chr3	184579600	184579800	0.615000
chr20	58008573	58008773	0.570000	chr3	184583600	184583800	0.810000
chr4	88721256	88721456	0.495000	chr3	184587000	184587200	0.540000
chr18	37944274	37944474	0.455000	chr3	184604800	184605000	0.510000
chr1	7781340	7781740	0.460000	chr3	184608200	184608600	0.500000
chr12	38048733	38049133	0.527500	chr3	184619400	184619800	0.557500
chr1	20692457	20692657	0.470000	chr3	184620600	184620800	0.490000
chr12	59227170	59227370	0.405000	chr3	184637000	184637200	0.425000
chr6	46578568	46578768	0.350000	chr3	184637800	184638000	0.380000
chr17	48364248	48364448	0.465000	chr3	184638600	184638800	0.475000
chrX	47598526	47598726	0.495000	chr3	184642600	184642800	0.560000
chr12	72519249	72519449	0.415000	chr3	184658600	184658800	0.615000
chr4	164689344	164689544	0.410000	chr3	184677000	184677200	0.540000
chr2	157660897	157661097	0.480000	chr3	184687800	184688000	0.560000
chr11	70119761	70119961	0.465000	chr3	184691400	184691600	0.645000
chr3	39094854	39095054	0.435000	chr3	184697400	184697600	0.465000
chr6	139278602	139279002	0.480000	chr3	184711000	184711400	0.517500
chr20	14828888	14829488	0.475000	chr3	184712000	184712600	0.568333
chr2	14729353	14729753	0.375000	chr3	184716600	184717000	0.492500
chr8	141099000	141099200	0.435000	chr3	184727600	184727800	0.535000
chr11	61069952	61070152	0.495000	chr3	184740600	184740800	0.545000
chr3	184649381	184649781	0.480000	chr3	184742400	184742800	0.495000
chr17	58136814	58137414	0.460000	chr3	184748200	184748800	0.480000
chr12	32076989	32077189	0.505000	chr3	184756400	184756600	0.520000
chr3	192998340	192998740	0.460000	chr3	184765800	184766200	0.522500
chr4	51003566	51003766	0.375000	chr3	184766600	184766800	0.495000
chr15	46077487	46077687	0.435000	chr3	184768400	184768600	0.470000
chr16	86302885	86303085	0.455000	chr3	184777800	184778000	0.525000
chr14	19072962	19073162	0.470000	chr3	184786600	184786800	0.530000
chr2	124663433	124663633	0.360000	chr3	184789400	184789600	0.495000
chr20	40740032	40740232	0.410000	chr3	184803400	184803600	0.455000
chr17	24004237	24004437	0.395000	chr3	184805400	184805600	0.415000
chr4	170776298	170777098	0.542500	chr3	184812000	184812800	0.602500
chr11	69580428	69580628	0.445000	chr3	184814200	184814400	0.475000
chr2	141692687	141692887	0.360000	chr3	184815200	184815400	0.365000
chr14	11235670	11236070	0.000000	chr3	184827600	184828000	0.385000
chr4	82096619	82096819	0.425000	chr3	18490000	18490200	0.440000
chr5	109417217	109417617	0.432500	chr3	184911600	184912000	0.437500
chr2	69199126	69199326	0.445000	chr3	184953400	184953600	0.480000
chr13	101022005	101022205	0.450000	chr3	18499400	18499600	0.460000
chr18	36061059	36061259	0.390000	chr3	185001000	185001200	0.405000
chr16	62542596	62542996	0.397500	chr3	185003200	185003600	0.467500
chr15	33588143	33588743	0.353333	chr3	185025000	185025600	0.378333
chr1	158638810	158639210	0.372500	chr3	185059800	185060200	0.462500
chr17	43486614	43487014	0.497500	chr3	185065000	185065400	0.547500
chr3	3053939	3054139	0.435000	chr3	185069200	185069400	0.495000
chr1	29480984	29481184	0.455000	chr3	185070600	185070800	0.595000
chr7	19232389	19232589	0.375000	chr3	185093200	185093400	0.435000
chr15	89291909	89292109	0.380000	chr3	18512200	18512400	0.405000
chr9	128923956	128924356	0.525000	chr3	185152800	185153200	0.787500
chr11	92718270	92718470	0.530000	chr3	185175400	185175600	0.555000
chr19	16398114	16398314	0.525000	chr3	185254000	185254200	0.715000
chr4	70491167	70491367	0.475000	chr3	185270600	185270800	0.505000
chr1	120623069	120623269	0.355000	chr3	18527800	18528000	0.390000
chr1	238609567	238609767	0.345000	chr3	185280800	185281000	0.400000
chr2	221383847	221384047	0.445000	chr3	185282800	185283000	0.640000
chr2	19470182	19470382	0.395000	chr3	185290400	185290600	0.400000
chr11	96480263	96480463	0.375000	chr3	185298000	185298200	0.390000
chr5	132111621	132111821	0.390000	chr3	18529800	18530000	0.405000
chr5	34211532	34212532	0.405000	chr3	185299200	185300200	0.452000
chr8	134677884	134678084	0.395000	chr3	185308200	185308400	0.460000
chr2	166206271	166206471	0.385000	chr3	185312000	185312200	0.430000
chr15	68157669	68158069	0.387500	chr3	185317000	185317400	0.407500
chr4	90008477	90008677	0.395000	chr3	18531800	18532000	0.415000
chr7	137370107	137370307	0.390000	chr3	185326400	185326600	0.450000
chr21	36182390	36182590	0.480000	chr3	185330400	185330600	0.495000
chr5	97288863	97289063	0.290000	chr3	185332400	185332600	0.360000
chr2	112786210	112786610	0.410000	chr3	185342800	185343200	0.447500
chr18	36196931	36197131	0.515000	chr3	185354200	185354400	0.545000
chr19	12352287	12353087	0.425000	chr3	185363000	185363800	0.475000
chr12	125262910	125263110	0.490000	chr3	185423200	185423400	0.510000
chr2	193829541	193829741	0.280000	chr3	18544200	18544400	0.460000
chr1	115325030	115325230	0.460000	chr3	185456600	185456800	0.480000
chr9	129947493	129947693	0.455000	chr3	185470400	185470600	0.500000
chr10	30764664	30765064	0.515000	chr3	185473400	185473800	0.565000
chr21	18359176	18359376	0.425000	chr3	185497600	185497800	0.455000
chr16	12601422	12602222	0.532500	chr3	185498400	185499200	0.686250
chr3	57141990	57142190	0.425000	chr3	185528800	185529000	0.475000
chrY	12137169	12137369	0.375000	chr3	185537600	185537800	0.465000
chr15	83335946	83336146	0.385000	chr3	185552600	185552800	0.400000
chr22	34124628	34124828	0.370000	chr3	185555200	185555400	0.390000
chr4	81739267	81739467	0.495000	chr3	185559200	185559400	0.545000
chr8	56110742	56111542	0.475000	chr3	185561400	185562200	0.517500
chr3	148597087	148597287	0.415000	chr3	18556600	18556800	0.475000
chr5	99242730	99243130	0.357500	chr3	18557200	18557600	0.372500
chr14	97299228	97299428	0.440000	chr3	185572200	185572400	0.415000
chr7	133778548	133778748	0.420000	chr3	185575400	185575600	0.475000
chr2	1075366	1075566	0.355000	chr3	185583000	185583200	0.370000
chr7	55435127	55435527	0.545000	chr3	185586000	185586400	0.650000
chr7	108160452	108160652	0.425000	chr3	18559400	18559600	0.455000
chr4	46964752	46964952	0.305000	chr3	185595600	185595800	0.375000
chr9	100850142	100850342	0.410000	chr3	185647000	185647200	0.535000
chr15	53004410	53004610	0.445000	chr3	185650800	185651000	0.460000
chr5	5185753	5186153	0.402500	chr3	185658600	185659000	0.482500
chr22	43084878	43085478	0.480000	chr3	185660000	185660600	0.533333
chr10	116017383	116017583	0.400000	chr3	185662000	185662200	0.490000
chr6	99748794	99748994	0.410000	chr3	185677400	185677600	0.425000
chr3	174901827	174902027	0.350000	chr3	185685600	185685800	0.455000
chr9	95518082	95518482	0.410000	chr3	185688800	185689200	0.452500
chr2	220008459	220008859	0.402500	chr3	185694000	185694400	0.432500
chr4	69499894	69500294	0.400000	chr3	185701800	185702200	0.505000
chr7	42905202	42905402	0.535000	chr3	185702600	185702800	0.580000
chr3	111762519	111762719	0.455000	chr3	185704400	185704600	0.555000
chr2	17674034	17674234	0.320000	chr3	185729400	185729600	0.330000
chr3	8451454	8451654	0.415000	chr3	185734000	185734200	0.490000
chr2	233405657	233405857	0.410000	chr3	185734800	185735000	0.485000
chr6	88556578	88556778	0.390000	chr3	185745600	185745800	0.510000
chr1	149271538	149271738	0.385000	chr3	185753400	185753600	0.440000
chr18	17501484	17501684	0.415000	chr3	185759600	185759800	0.455000
chrX	136079825	136080025	0.365000	chr3	185764600	185764800	0.420000
chr18	27665615	27665815	0.390000	chr3	185768600	185768800	0.460000
chr7	17611564	17611964	0.365000	chr3	185773800	185774200	0.452500
chr18	60720788	60720988	0.430000	chr3	185789200	185789400	0.465000
chr18	58015084	58015284	0.465000	chr3	185794800	185795000	0.490000
chr5	26424467	26424667	0.395000	chr3	185796800	185797000	0.425000
chrY	15363564	15363764	0.295000	chr3	18579800	18580000	0.420000
chr4	150040997	150041197	0.425000	chr3	185807800	185808000	0.455000
chr1	206949411	206950011	0.441667	chr3	185811800	185812400	0.473333
chr8	70743407	70744407	0.403000	chr3	185813600	185814600	0.417000
chr10	76884711	76885311	0.320000	chr3	185815000	185815600	0.341667
chr4	187808068	187808468	0.412500	chr3	185816000	185816400	0.450000
chr5	25013840	25014240	0.357500	chr3	185817200	185817600	0.330000
chr12	74255183	74256583	0.312857	chr3	185818200	185819600	0.324286
chr11	112673922	112674122	0.365000	chr3	185820000	185820200	0.365000
chrX	5857596	5858396	0.312500	chr3	185821000	185821800	0.337500
chr10	123567358	123568958	0.476250	chr3	185822400	185824000	0.518125
chr10	19124295	19124695	0.407500	chr3	185824400	185824800	0.765000
chr2	15285200	15286200	0.441000	chr3	185825200	185826200	0.763000
chrX	120480012	120480212	0.380000	chr3	185828200	185828400	0.460000
chr10	82981378	82981578	0.475000	chr3	185846200	185846400	0.485000
chrX	93061732	93062132	0.415000	chr3	185866600	185867000	0.452500
chr17	73891563	73891963	0.460000	chr3	185879800	185880200	0.475000
chr15	47452325	47452525	0.320000	chr3	185887200	185887400	0.325000
chr15	72622367	72622567	0.510000	chr3	185900400	185900600	0.525000
chr12	108200550	108200750	0.345000	chr3	185907400	185907600	0.490000
chr7	150184572	150186572	0.408000	chr3	185912800	185914800	0.430500
chr8	83360164	83360364	0.295000	chr3	185922800	185923000	0.350000
chr21	2853146	2853346	0.000000	chr3	185928600	185928800	0.350000
chr3	46776350	46776550	0.385000	chr3	185929800	185930000	0.440000
chr3	170666041	170666241	0.390000	chr3	185931200	185931400	0.500000
chr5	103473418	103473618	0.365000	chr3	185932200	185932400	0.380000
chr4	33354780	33355180	0.315000	chr3	185933000	185933400	0.352500
chr5	87220335	87220735	0.342500	chr3	185934000	185934400	0.370000
chr4	28912600	28912800	0.265000	chr3	18593400	18593600	0.390000
chrY	31948052	31949452	0.000000	chr3	185934800	185936200	0.386429
chr12	85983413	85983613	0.290000	chr3	185936800	185937000	0.435000
chr15	99932877	99933877	0.546000	chr3	185937400	185938400	0.613000
chr4	148358871	148359071	0.340000	chr3	185939800	185940000	0.400000
chr15	56495726	56495926	0.475000	chr3	185943600	185943800	0.540000
chr12	35208613	35208813	0.380000	chr3	185953800	185954000	0.410000
chr10	21451548	21451748	0.380000	chr3	185960200	185960400	0.410000
chr5	124971693	124971893	0.520000	chr3	185961000	185961200	0.555000
chr2	121437022	121437822	0.408750	chr3	185977000	185977800	0.446250
chr4	26910141	26910341	0.415000	chr3	185979800	185980000	0.485000
chr8	101137728	101137928	0.515000	chr3	185983600	185983800	0.550000
chrX	69894994	69895194	0.385000	chr3	185986200	185986400	0.515000
chr16	37929992	37930192	0.405000	chr3	186003200	186003400	0.465000
chr13	97586380	97586580	0.485000	chr3	186035400	186035600	0.520000
chr16	39084100	39084300	0.000000	chr3	186060200	186060400	0.370000
chr8	76544500	76544700	0.360000	chr3	18609200	18609400	0.405000
chr4	178187256	178187456	0.330000	chr3	186094400	186094600	0.335000
chrY	20075687	20076087	0.425000	chr3	186095600	186096000	0.512500
chr6	68561954	68562154	0.320000	chr3	186096400	186096600	0.455000
chr9	108660376	108661176	0.451250	chr3	186097400	186098200	0.515000
chr5	59585614	59585814	0.390000	chr3	186104000	186104200	0.425000
chr3	174058334	174058534	0.395000	chr3	186105600	186105800	0.465000
chr8	117864392	117864592	0.480000	chr3	186107800	186108000	0.555000
chr18	8755429	8756429	0.441000	chr3	186108400	186109400	0.682000
chr5	135887666	135887866	0.585000	chr3	186110200	186110400	0.600000
chr8	10047922	10048122	0.485000	chr3	186111000	186111200	0.505000
chr6	145083115	145083315	0.360000	chr3	186151200	186151400	0.365000
chr10	115669988	115670188	0.325000	chr3	186153000	186153200	0.420000
chr5	152334657	152335057	0.437500	chr3	186162200	186162600	0.490000
chr1	39598039	39598639	0.436667	chr3	186185200	186185800	0.485000
chr2	95211740	95211940	0.405000	chr3	186210000	186210200	0.610000
chr14	41636540	41636740	0.410000	chr3	186218000	186218200	0.535000
chr1	43253681	43253881	0.580000	chr3	186221000	186221200	0.590000
chr21	32415368	32415568	0.510000	chr3	186242000	186242200	0.605000
chr3	55030123	55030323	0.400000	chr3	186242600	186242800	0.580000
chr11	69510322	69510522	0.535000	chr3	186248200	186248400	0.570000
chr17	14040188	14040388	0.325000	chr3	186252400	186252600	0.520000
chr7	143170655	143170855	0.515000	chr3	186254800	186255000	0.545000
chr2	8148349	8148549	0.435000	chr3	186255800	186256000	0.450000
chr21	13859882	13860082	0.495000	chr3	186259600	186259800	0.655000
chr10	75046303	75046503	0.545000	chr3	186269200	186269400	0.550000
chr19	55307429	55307629	0.480000	chr3	186339600	186339800	0.500000
chr20	42787676	42787876	0.340000	chr3	186342400	186342600	0.350000
chr5	175279774	175279974	0.505000	chr3	186362200	186362400	0.700000
chr5	166812186	166812386	0.415000	chr3	186365200	186365400	0.445000
chr14	98221868	98222068	0.275000	chr3	186366400	186366600	0.410000
chr19	16775556	16775756	0.415000	chr3	186368200	186368400	0.495000
chr8	9096974	9097374	0.455000	chr3	186374400	186374800	0.490000
chr6	115984543	115984743	0.355000	chr3	186414200	186414400	0.555000
chr16	13693040	13693240	0.480000	chr3	186426000	186426200	0.510000
chr10	101722379	101722579	0.490000	chr3	186427600	186427800	0.530000
chr14	44770018	44770218	0.370000	chr3	186461200	186461400	0.395000
chrX	57028119	57028319	0.350000	chr3	186464600	186464800	0.475000
chr10	104882395	104882595	0.390000	chr3	186476200	186476400	0.485000
chr11	38562910	38563110	0.405000	chr3	18649800	18650000	0.410000
chr4	106767384	106767584	0.445000	chr3	186502800	186503000	0.540000
chr21	6862630	6862830	0.400000	chr3	186514400	186514600	0.475000
chr2	197413882	197414082	0.530000	chr3	186515200	186515400	0.545000
chr6	36811170	36811370	0.535000	chr3	186519200	186519400	0.555000
chr8	124687639	124687839	0.465000	chr3	186521600	186521800	0.510000
chr1	24104282	24104682	0.465000	chr3	186526200	186526600	0.480000
chr11	27969918	27970118	0.435000	chr3	186529200	186529400	0.555000
chr14	87704271	87704471	0.390000	chr3	186532800	186533000	0.495000
chr6	115324764	115325164	0.352500	chr3	186534200	186534600	0.472500
chr7	11582131	11582331	0.180000	chr3	186537000	186537200	0.405000
chr6	24157431	24157631	0.425000	chr3	186540600	186540800	0.430000
chr12	18907405	18907605	0.460000	chr3	186558800	186559000	0.520000
chr14	97196868	97197868	0.430000	chr3	186566400	186567400	0.559000
chr6	136855339	136855939	0.450000	chr3	186569000	186569600	0.466667
chr13	50644636	50645236	0.451667	chr3	186570200	186570800	0.593333
chr19	58224277	58224877	0.405000	chr3	186588800	186589400	0.383333
chr9	122632587	122632787	0.385000	chr3	186590000	186590200	0.325000
chr8	136411976	136412576	0.398333	chr3	186597000	186597600	0.485000
chr4	100529864	100530464	0.388333	chr3	186599200	186599800	0.496667
chr11	55343511	55343711	0.475000	chr3	186609600	186609800	0.500000
chr3	120449881	120450081	0.415000	chr3	186615000	186615200	0.495000
chr5	60367078	60367278	0.440000	chr3	186617000	186617200	0.530000
chr21	29399478	29400278	0.373750	chr3	186628800	186629600	0.375000
chr10	1775172	1775372	0.470000	chr3	186631400	186631600	0.510000
chr4	60445901	60446101	0.475000	chr3	186637800	186638000	0.495000
chr5	130615875	130616075	0.320000	chr3	186643800	186644000	0.355000
chr14	34175397	34175597	0.430000	chr3	186653200	186653400	0.475000
chr8	133099486	133099686	0.465000	chr3	186654000	186654200	0.630000
chr3	56540708	56540908	0.430000	chr3	186686600	186686800	0.460000
chr15	81987496	81987696	0.445000	chr3	186700400	186700600	0.470000
chr6	79836922	79837122	0.450000	chr3	186706200	186706400	0.495000
chr7	115971526	115971726	0.410000	chr3	186709000	186709200	0.490000
chr14	53852227	53852627	0.407500	chr3	186714600	186715000	0.470000
chr1	216692496	216692696	0.340000	chr3	186720600	186720800	0.390000
chr2	24052082	24052482	0.455000	chr3	186746000	186746400	0.502500
chr3	169781050	169781250	0.385000	chr3	186753000	186753200	0.420000
chr11	75134920	75135520	0.566667	chr3	186772400	186773000	0.605000
chr12	125288257	125289657	0.470000	chr3	186782800	186784200	0.560714
chr18	74312581	74312781	0.360000	chr3	186785000	186785200	0.420000
chr1	68935731	68936331	0.366667	chr3	186786800	186787400	0.405000
chr17	52835240	52835440	0.320000	chr3	186788000	186788200	0.365000
chr2	139676499	139676899	0.342500	chr3	186788800	186789200	0.405000
chr2	103842290	103843090	0.396250	chr3	186790200	186791000	0.416250
chr12	89004500	89004900	0.372500	chr3	18679200	18679600	0.390000
chr12	123203593	123204193	0.470000	chr3	186806400	186807000	0.621667
chr16	60741862	60742062	0.405000	chr3	186807400	186807600	0.460000
chr6	73851799	73852599	0.426250	chr3	186810400	186811200	0.477500
chr16	88660258	88660458	0.495000	chr3	186815600	186815800	0.505000
chr1	173675455	173676055	0.373333	chr3	186823600	186824200	0.338333
chr6	96686271	96686471	0.490000	chr3	186824800	186825000	0.620000
chr15	52862147	52862347	0.560000	chr3	186825400	186825600	0.680000
chrX	126529053	126529253	0.450000	chr3	186826000	186826200	0.525000
chr11	46154746	46154946	0.545000	chr3	186826800	186827000	0.680000
chr20	63205578	63205778	0.540000	chr3	186827400	186827600	0.790000
chr13	107764951	107765151	0.410000	chr3	186832800	186833000	0.435000
chr2	171754208	171754408	0.360000	chr3	186849400	186849600	0.385000
chr4	107551030	107551230	0.470000	chr3	186865400	186865600	0.475000
chr2	76427873	76428273	0.435000	chr3	186866000	186866400	0.530000
chr8	42546340	42546540	0.485000	chr3	186867800	186868000	0.490000
chr5	84634130	84634330	0.425000	chr3	186871400	186871600	0.430000
chr1	134179798	134179998	0.000000	chr3	18687400	18687600	0.335000
chr2	22165830	22166030	0.325000	chr3	186874800	186875000	0.495000
chr7	66448851	66449051	0.445000	chr3	186880400	186880600	0.475000
chr10	59939258	59939458	0.440000	chr3	186881400	186881600	0.515000
chr14	47540824	47541224	0.337500	chr3	186882200	186882600	0.362500
chr1	162495954	162496154	0.450000	chr3	186883000	186883200	0.495000
chr8	119410258	119410458	0.330000	chr3	186883800	186884000	0.345000
chr3	188240355	188240555	0.415000	chr3	186887600	186887800	0.445000
chr19	26740137	26740337	0.395000	chr3	186888600	186888800	0.490000
chr19	58111991	58112191	0.485000	chr3	186893400	186893600	0.505000
chr14	47469865	47470065	0.425000	chr3	186901400	186901600	0.440000
chr15	92373882	92374282	0.432500	chr3	186902800	186903200	0.437500
chr14	61367267	61367467	0.490000	chr3	186909200	186909400	0.565000
chr6	82718823	82719023	0.415000	chr3	186909800	186910000	0.560000
chr8	40984072	40984672	0.475000	chr3	186916000	186916600	0.485000
chr5	34807011	34807411	0.480000	chr3	186921600	186922000	0.482500
chr22	38418596	38419596	0.607000	chr3	186930400	186931400	0.678000
chr10	30578645	30578845	0.515000	chr3	186932000	186932200	0.605000
chrX	60165703	60165903	0.410000	chr3	186932800	186933000	0.425000
chr7	26041598	26041798	0.425000	chr3	186934000	186934200	0.520000
chrY	15563819	15564419	0.458333	chr3	186937200	186937800	0.463333
chr1	156678552	156678752	0.420000	chr3	186938800	186939000	0.505000
chr19	21689619	21689819	0.450000	chr3	186947200	186947400	0.455000
chr10	21053620	21053820	0.465000	chr3	186948400	186948600	0.565000
chr20	37852239	37852639	0.452500	chr3	186949400	186949800	0.485000
chr14	21511932	21512132	0.445000	chr3	186950200	186950400	0.580000
chr8	85988288	85988688	0.417500	chr3	186953000	186953400	0.442500
chrX	152476552	152476752	0.365000	chr3	186956400	186956600	0.510000
chrX	64021905	64022305	0.430000	chr3	186959000	186959400	0.447500
chr6	130764286	130764686	0.337500	chr3	186960400	186960800	0.392500
chr6	90941996	90942196	0.515000	chr3	186967800	186968000	0.570000
chr15	20269072	20269272	0.360000	chr3	186986000	186986200	0.400000
chr8	95948141	95948341	0.440000	chr3	186987000	186987200	0.465000
chr21	28785577	28785777	0.430000	chr3	186992200	186992400	0.470000
chr2	23068396	23068596	0.395000	chr3	186996400	186996600	0.495000
chr8	102956669	102957069	0.447500	chr3	186997000	186997400	0.457500
chr7	108339212	108339412	0.405000	chr3	186997800	186998000	0.440000
chr2	117629869	117630069	0.325000	chr3	187000800	187001000	0.410000
chr4	183507922	183508122	0.335000	chr3	187006000	187006200	0.460000
chr21	15932599	15932799	0.365000	chr3	187007000	187007200	0.400000
chr3	124038209	124038409	0.500000	chr3	187012000	187012200	0.510000
chr11	34327998	34328998	0.454000	chr3	187012800	187013800	0.465000
chr3	27570386	27571186	0.478750	chr3	187016000	187016800	0.506250
chr22	44435096	44435496	0.387500	chr3	187019600	187020000	0.492500
chr15	13401272	13401472	0.000000	chr3	187020400	187020600	0.430000
chr1	237790676	237790876	0.450000	chr3	187021800	187022000	0.490000
chr2	66854374	66854574	0.440000	chr3	187022400	187022600	0.455000
chr11	117140714	117140914	0.385000	chr3	187024600	187024800	0.415000
chr1	60897726	60898126	0.367500	chr3	187025200	187025600	0.500000
chr7	102123880	102124280	0.455000	chr3	187026000	187026400	0.522500
chr16	82404399	82404799	0.445000	chr3	187027400	187027800	0.455000
chr2	208565307	208565907	0.410000	chr3	187029000	187029600	0.426667
chr1	122497058	122497258	0.425000	chr3	187031200	187031400	0.455000
chr16	59553851	59554051	0.395000	chr3	187041000	187041200	0.475000
chr1	78915824	78916024	0.305000	chr3	187041800	187042000	0.450000
chr4	39748766	39748966	0.240000	chr3	187044400	187044600	0.430000
chr20	52718361	52718561	0.340000	chr3	187051200	187051400	0.455000
chr10	127369037	127369237	0.425000	chr3	187052000	187052200	0.440000
chr4	95061990	95062190	0.460000	chr3	187063600	187063800	0.500000
chr4	50342815	50343415	0.370000	chr3	187065200	187065800	0.465000
chr1	157067010	157067210	0.470000	chr3	187066800	187067000	0.525000
chr1	503385	503585	0.445000	chr3	187072600	187072800	0.470000
chr13	58101517	58101717	0.355000	chr3	187099000	187099200	0.375000
chr11	3617718	3618318	0.510000	chr3	187101400	187102000	0.516667
chr3	7652799	7652999	0.440000	chr3	187105000	187105200	0.445000
chr5	155694112	155694312	0.430000	chr3	18713000	18713200	0.435000
chr14	66354596	66354796	0.380000	chr3	187130800	187131000	0.385000
chr15	93318551	93318751	0.465000	chr3	187133200	187133400	0.500000
chr2	127326948	127327148	0.300000	chr3	187136400	187136600	0.450000
chrX	136868504	136868704	0.430000	chr3	187137000	187137200	0.475000
chr22	19060109	19060309	0.610000	chr3	187139400	187139600	0.735000
chr18	25480853	25481053	0.405000	chr3	187150600	187150800	0.550000
chr1	195133344	195133544	0.405000	chr3	187152000	187152200	0.365000
chr2	67176571	67176771	0.405000	chr3	18716200	18716400	0.430000
chr1	163840123	163840323	0.200000	chr3	187170200	187170400	0.340000
chr8	70582869	70583069	0.375000	chr3	187184000	187184200	0.395000
chr12	121470609	121471009	0.497500	chr3	187186800	187187200	0.512500
chrX	54006938	54007138	0.325000	chr3	187189000	187189200	0.370000
chr5	100613238	100613438	0.390000	chr3	187211000	187211200	0.440000
chr3	48040976	48041176	0.350000	chr3	187212000	187212200	0.495000
chr4	75433336	75433736	0.472500	chr3	187220200	187220600	0.480000
chr16	33815162	33815562	0.387500	chr3	187256200	187256600	0.432500
chr15	19272510	19272910	0.380000	chr3	18725800	18726200	0.400000
chrX	128141143	128141343	0.395000	chr3	187265600	187265800	0.430000
chr7	50603652	50603852	0.420000	chr3	187286600	187286800	0.425000
chrY	24275324	24275524	0.510000	chr3	187319800	187320000	0.545000
chr20	53313800	53314000	0.360000	chr3	187367000	187367200	0.465000
chr11	15129987	15130187	0.385000	chr3	187368200	187368400	0.400000
chrX	104394140	104394340	0.385000	chr3	187369000	187369200	0.390000
chr3	3724305	3724505	0.390000	chr3	18739200	18739400	0.395000
chr5	36921318	36921518	0.305000	chr3	18740800	18741000	0.370000
chr2	17191117	17191317	0.370000	chr3	187412400	187412600	0.585000
chr20	24636121	24636321	0.375000	chr3	18741400	18741600	0.320000
chr1	214395038	214395438	0.335000	chr3	18745400	18745800	0.387500
chr8	58815012	58815212	0.330000	chr3	18747400	18747600	0.330000
chr7	122336782	122336982	0.370000	chr3	187522400	187522600	0.415000
chr11	41828576	41828776	0.275000	chr3	187567600	187567800	0.345000
chr17	29314632	29314832	0.445000	chr3	18758200	18758400	0.455000
chr11	128066119	128066319	0.435000	chr3	187587200	187587400	0.460000
chr12	40085738	40085938	0.400000	chr3	187615800	187616000	0.435000
chr20	47998357	47998557	0.455000	chr3	187616400	187616600	0.475000
chr1	232123107	232123307	0.395000	chr3	187663200	187663400	0.440000
chr14	75582943	75583143	0.465000	chr3	187669800	187670000	0.495000
chr11	21966270	21966470	0.395000	chr3	187679000	187679200	0.435000
chr10	21328430	21328830	0.462500	chr3	187679600	187680000	0.485000
chr19	50054634	50054834	0.340000	chr3	187685000	187685200	0.400000
chr20	30310895	30311095	0.475000	chr3	187707000	187707200	0.485000
chr7	77214543	77214743	0.365000	chr3	187713600	187713800	0.465000
chrX	52883518	52883718	0.385000	chr3	187714600	187714800	0.495000
chr20	8924689	8924889	0.445000	chr3	187736400	187736600	0.465000
chr13	29152560	29153360	0.443750	chr3	187737400	187738200	0.560000
chr6	20204506	20205106	0.515000	chr3	187738600	187739200	0.535000
chr6	73971462	73973062	0.534375	chr3	187739600	187741200	0.545000
chr2	231016361	231016561	0.500000	chr3	187741600	187741800	0.625000
chr1	218942381	218943381	0.404000	chr3	187742200	187743200	0.437000
chr2	241948657	241948857	0.485000	chr3	187743600	187743800	0.605000
chr6	3528681	3528881	0.480000	chr3	187744200	187744400	0.640000
chr4	88246531	88246931	0.430000	chr3	187744800	187745200	0.530000
chr1	47256695	47256895	0.535000	chr3	187745600	187745800	0.610000
chr2	81084860	81085260	0.330000	chr3	187746600	187747000	0.447500
chrX	71894515	71895315	0.406250	chr3	187747600	187748400	0.427500
chr16	25980378	25980578	0.455000	chr3	187770400	187770600	0.460000
chr17	78815359	78816559	0.426667	chr3	187773400	187774600	0.473333
chr4	44368111	44368711	0.416667	chr3	187777400	187778000	0.418333
chr9	32990866	32991066	0.460000	chr3	187783200	187783400	0.480000
chr3	111477378	111477578	0.345000	chr3	18778600	18778800	0.385000
chr1	63442299	63442899	0.386667	chr3	187798200	187798800	0.443333
chr11	113346876	113347076	0.455000	chr3	187803000	187803200	0.465000
chr15	76361772	76362172	0.390000	chr3	187811800	187812200	0.435000
chr12	118551935	118552335	0.445000	chr3	187822400	187822800	0.467500
chr10	105215124	105215524	0.410000	chr3	187829200	187829600	0.417500
chr2	212134578	212134778	0.385000	chr3	187849200	187849400	0.430000
chr5	168577566	168577766	0.405000	chr3	187850600	187850800	0.430000
chr19	39500137	39500337	0.505000	chr3	187853200	187853400	0.530000
chr4	9741820	9742020	0.405000	chr3	187856600	187856800	0.415000
chr12	83974053	83974253	0.375000	chr3	18786800	18787000	0.390000
chr1	46879450	46879650	0.415000	chr3	187889600	187889800	0.555000
chr6	107981436	107981636	0.390000	chr3	187902000	187902200	0.530000
chr15	18374312	18374512	0.375000	chr3	187903000	187903200	0.400000
chrX	63301188	63301388	0.425000	chr3	187915000	187915200	0.455000
chr16	19341172	19341372	0.435000	chr3	187917200	187917400	0.445000
chr3	170895589	170896789	0.379167	chr3	187919200	187920400	0.395833
chr5	76824060	76824260	0.525000	chr3	187936000	187936200	0.595000
chr1	8691628	8691828	0.360000	chr3	187951800	187952000	0.405000
chr7	31868805	31869005	0.345000	chr3	187955400	187955600	0.390000
chr1	44916838	44917038	0.350000	chr3	187958800	187959000	0.555000
chr13	53226561	53226761	0.440000	chr3	187963800	187964000	0.475000
chr17	64753661	64753861	0.405000	chr3	187966200	187966400	0.430000
chr19	56912173	56912373	0.420000	chr3	187969000	187969200	0.440000
chr4	88525690	88525890	0.335000	chr3	187975000	187975200	0.385000
chr7	111287752	111288152	0.350000	chr3	187978600	187979000	0.437500
chrY	24563501	24563701	0.485000	chr3	187979600	187979800	0.520000
chr1	148925077	148925277	0.430000	chr3	187986600	187986800	0.510000
chr7	78716817	78717017	0.465000	chr3	187987400	187987600	0.505000
chr5	104390034	104390234	0.495000	chr3	187988000	187988200	0.520000
chr11	4751406	4751606	0.345000	chr3	187994200	187994400	0.415000
chr1	106757332	106757532	0.385000	chr3	188000000	188000200	0.400000
chr9	94583821	94584021	0.500000	chr3	188006800	188007000	0.565000
chr12	14109636	14109836	0.440000	chr3	188008000	188008200	0.530000
chr8	5150801	5151001	0.400000	chr3	188041400	188041600	0.365000
chr2	234158871	234159271	0.432500	chr3	188046000	188046400	0.502500
chr5	70517527	70517727	0.525000	chr3	188050000	188050200	0.565000
chr6	131508778	131508978	0.515000	chr3	188052400	188052600	0.615000
chr15	28478621	28478821	0.375000	chr3	188061400	188061600	0.385000
chr2	162972161	162972561	0.397500	chr3	188097800	188098200	0.430000
chrX	153149714	153149914	0.290000	chr3	188123200	188123400	0.385000
chr6	170796854	170797054	0.000000	chr3	18812400	18812600	0.415000
chr15	54877441	54877641	0.390000	chr3	188125200	188125400	0.465000
chr11	73764378	73764578	0.345000	chr3	188137200	188137400	0.455000
chr5	13740315	13740515	0.450000	chr3	188153200	188153400	0.585000
chr17	19706386	19706586	0.650000	chr3	188154200	188154400	0.760000
chr5	82312324	82312524	0.455000	chr3	188154800	188155000	0.525000
chr18	17543972	17544172	0.390000	chr3	188164400	188164600	0.425000
chr14	47963101	47963301	0.345000	chr3	188170600	188170800	0.445000
chr2	173972809	173973009	0.485000	chr3	188174400	188174600	0.600000
chr2	150886259	150886459	0.320000	chr3	188187200	188187400	0.325000
chr11	12658944	12659144	0.480000	chr3	188197400	188197600	0.515000
chr8	119662019	119662219	0.345000	chr3	188200600	188200800	0.445000
chrX	19904838	19905038	0.450000	chr3	188206200	188206400	0.525000
chr10	75182441	75183041	0.435000	chr3	188214000	188214600	0.486667
chr5	80748010	80748210	0.420000	chr3	188217000	188217200	0.475000
chr6	141865083	141865283	0.405000	chr3	188239200	188239400	0.430000
chr3	127596620	127596820	0.490000	chr3	188241200	188241400	0.525000
chr4	146169209	146169609	0.337500	chr3	188242400	188242800	0.412500
chr10	13675968	13676368	0.397500	chr3	18825600	18826000	0.412500
chr19	12310563	12310963	0.407500	chr3	188270400	188270800	0.425000
chr3	178135589	178135789	0.345000	chr3	188272600	188272800	0.400000
chr21	33784659	33785259	0.386667	chr3	18827800	18828400	0.393333
chr17	25186326	25186526	0.410000	chr3	188286200	188286400	0.485000
chr1	238954392	238954592	0.320000	chr3	188294200	188294400	0.325000
chr1	197316078	197316278	0.455000	chr3	188296800	188297000	0.490000
chr22	45006737	45006937	0.400000	chr3	188298600	188298800	0.420000
chr9	20260657	20260857	0.425000	chr3	18830200	18830400	0.430000
chr11	41135962	41136162	0.385000	chr3	188316400	188316600	0.405000
chr10	123086508	123086708	0.415000	chr3	188323200	188323400	0.435000
chr13	31274709	31274909	0.395000	chr3	188339800	188340000	0.425000
chr11	20679458	20679858	0.377500	chr3	188348400	188348800	0.420000
chr2	120248905	120249105	0.435000	chr3	188359200	188359400	0.445000
chr20	55559208	55559608	0.380000	chr3	188385200	188385600	0.410000
chr3	50873811	50874811	0.368000	chr3	188390000	188391000	0.408000
chr8	135849149	135849349	0.375000	chr3	188397400	188397600	0.445000
chrX	97604585	97604985	0.402500	chr3	188400600	188401000	0.432500
chr5	119010818	119011018	0.285000	chr3	188417800	188418000	0.335000
chr4	174226209	174226409	0.335000	chr3	188421200	188421400	0.330000
chr11	93305549	93305949	0.410000	chr3	188421800	188422200	0.427500
chr7	41071973	41072773	0.366250	chr3	188431200	188432000	0.398750
chrX	58541582	58542382	0.407500	chr3	188433200	188434000	0.410000
chr5	44802435	44802835	0.295000	chr3	188438000	188438400	0.412500
chr2	183157235	183157635	0.345000	chr3	188439000	188439400	0.375000
chr5	20000674	20001074	0.322500	chr3	188442400	188442800	0.385000
chr7	60261510	60261710	0.405000	chr3	188446200	188446400	0.460000
chr15	55019165	55019365	0.390000	chr3	188446800	188447000	0.405000
chr16	10467872	10468072	0.440000	chr3	188468800	188469000	0.460000
chr2	151806011	151806211	0.415000	chr3	188489800	188490000	0.420000
chr11	47715740	47715940	0.435000	chr3	188491200	188491400	0.450000
chr4	181848486	181848886	0.372500	chr3	188507200	188507600	0.397500
chr1	112224126	112224326	0.395000	chr3	188526200	188526400	0.410000
chr15	36929400	36929800	0.407500	chr3	188526800	188527200	0.442500
chr21	561047	561247	0.000000	chr3	188537800	188538000	0.350000
chr2	188632470	188632670	0.430000	chr3	188553800	188554000	0.440000
chr5	149860183	149860383	0.330000	chr3	188557400	188557600	0.360000
chr15	87128117	87128317	0.455000	chr3	188558400	188558600	0.460000
chr18	29257255	29257455	0.300000	chr3	188562200	188562400	0.365000
chr18	72240896	72241096	0.390000	chr3	188568800	188569000	0.460000
chr20	56845454	56845654	0.440000	chr3	188573400	188573600	0.470000
chr4	55565192	55565392	0.435000	chr3	188578600	188578800	0.430000
chr1	105262337	105262537	0.360000	chr3	188581800	188582000	0.375000
chr7	124650043	124650643	0.353333	chr3	188583800	188584400	0.396667
chr4	88326781	88326981	0.350000	chr3	188585400	188585600	0.445000
chr1	211449222	211449422	0.300000	chr3	188589200	188589400	0.320000
chr13	87678308	87678508	0.445000	chr3	188606000	188606200	0.460000
chr7	60446118	60446318	0.395000	chr3	188606800	188607000	0.425000
chr12	54681830	54682030	0.385000	chr3	188608000	188608200	0.495000
chr21	43617034	43617234	0.425000	chr3	188646800	188647000	0.430000
chr6	111664863	111665263	0.397500	chr3	188656600	188657000	0.427500
chr16	24526946	24527346	0.382500	chr3	188673600	188674000	0.405000
chr4	19427394	19427794	0.362500	chr3	188683200	188683600	0.425000
chr15	93747622	93747822	0.390000	chr3	188686400	188686600	0.415000
chr6	36653643	36654043	0.435000	chr3	188687400	188687800	0.437500
chr9	69775534	69775734	0.425000	chr3	188689200	188689400	0.430000
chr17	50741011	50741211	0.385000	chr3	188701600	188701800	0.420000
chr1	167985402	167985602	0.395000	chr3	188707400	188707600	0.460000
chr11	53299013	53299213	0.395000	chr3	188712400	188712600	0.460000
chr15	54950226	54950426	0.335000	chr3	188720800	188721000	0.425000
chr6	2460930	2461130	0.440000	chr3	188749200	188749400	0.455000
chr14	49593130	49593530	0.392500	chr3	188780800	188781200	0.407500
chr13	43040845	43041045	0.470000	chr3	188788600	188788800	0.490000
chr8	30510967	30511167	0.460000	chr3	188793000	188793200	0.475000
chr13	70908214	70908414	0.300000	chr3	188796200	188796400	0.460000
chr3	138037362	138037562	0.390000	chr3	188818000	188818200	0.440000
chr15	5282602	5282802	0.000000	chr3	188820000	188820200	0.350000
chrY	4051262	4051462	0.310000	chr3	188822200	188822400	0.425000
chr3	109196879	109197079	0.380000	chr3	188831000	188831200	0.395000
chr4	89018596	89018796	0.410000	chr3	188834400	188834600	0.450000
chr13	83179803	83180003	0.310000	chr3	18883600	18883800	0.380000
chr5	3372581	3372781	0.300000	chr3	188842800	188843000	0.350000
chr10	46997796	46998196	0.370000	chr3	188905600	188906000	0.407500
chr12	15272478	15272678	0.380000	chr3	188914800	188915000	0.385000
chr16	7524839	7525239	0.345000	chr3	188917000	188917400	0.400000
chr2	22765913	22766113	0.365000	chr3	18891800	18892000	0.490000
chr1	117830644	117831444	0.396250	chr3	188940600	188941400	0.425000
chr1	215921717	215922117	0.352500	chr3	188943600	188944000	0.382500
chr19	26749757	26749957	0.405000	chr3	188946800	188947000	0.475000
chr1	193449299	193449499	0.500000	chr3	188947400	188947600	0.515000
chr3	148518751	148518951	0.460000	chr3	188949000	188949200	0.470000
chr14	66653072	66653472	0.365000	chr3	188950000	188950400	0.452500
chr4	72176662	72177062	0.390000	chr3	188950800	188951200	0.432500
chr8	44435171	44435371	0.385000	chr3	188954600	188954800	0.480000
chrX	84414637	84414837	0.350000	chr3	188957000	188957200	0.365000
chr21	29975370	29975570	0.540000	chr3	188972400	188972600	0.620000
chr2	25017407	25017607	0.455000	chr3	188975000	188975200	0.490000
chr15	47091483	47091883	0.422500	chr3	18901200	18901600	0.440000
chr13	1573323	1573523	0.000000	chr3	189039400	189039600	0.365000
chr2	234970721	234970921	0.415000	chr3	189041000	189041200	0.465000
chr3	73100094	73100294	0.500000	chr3	189041600	189041800	0.505000
chr5	88248036	88248636	0.426667	chr3	189049600	189050200	0.428333
chr18	77300304	77300504	0.355000	chr3	189071600	189071800	0.385000
chr6	26840795	26840995	0.365000	chr3	189121200	189121400	0.390000
chr15	37231134	37231334	0.310000	chr3	189123000	189123200	0.330000
chr19	19834450	19834650	0.430000	chr3	189132400	189132600	0.455000
chr2	55170906	55171106	0.420000	chr3	189142600	189142800	0.485000
chr14	62463060	62463260	0.445000	chr3	189144800	189145000	0.450000
chr1	226449390	226449790	0.402500	chr3	189148000	189148400	0.422500
chr7	121840324	121840524	0.270000	chr3	189171800	189172000	0.485000
chr7	65440129	65440329	0.455000	chr3	189252000	189252200	0.510000
chr2	46792223	46792423	0.450000	chr3	189270400	189270600	0.600000
chr4	162137817	162138017	0.415000	chr3	189272800	189273000	0.425000
chr1	124330859	124331059	0.380000	chr3	189277000	189277200	0.495000
chr9	44768284	44768484	0.350000	chr3	189277800	189278000	0.390000
chr1	220650741	220650941	0.395000	chr3	189286200	189286400	0.380000
chr13	49747827	49748027	0.440000	chr3	189324800	189325000	0.460000
chr9	118895293	118895493	0.370000	chr3	189331000	189331200	0.390000
chrY	8120517	8120717	0.310000	chr3	189334600	189334800	0.400000
chr10	105714919	105715319	0.392500	chr3	189355800	189356200	0.442500
chr3	26142367	26142767	0.372500	chr3	189393600	189394000	0.422500
chr9	121437766	121437966	0.290000	chr3	189622800	189623000	0.335000
chr12	34087887	34088087	0.395000	chr3	189776200	189776400	0.410000
chr13	49766655	49766855	0.345000	chr3	189790800	189791000	0.430000
chr3	178448267	178448867	0.376667	chr3	189890200	189890800	0.433333
chr9	105615435	105616035	0.330000	chr3	189903600	189904200	0.353333
chr7	7145770	7145970	0.505000	chr3	189958600	189958800	0.510000
chr5	142528205	142528405	0.450000	chr3	189961600	189961800	0.465000
chr19	27596852	27597052	0.390000	chr3	189967400	189967600	0.395000
chr16	60886106	60886306	0.360000	chr3	189982600	189982800	0.430000
chr2	106572764	106572964	0.395000	chr3	190017800	190018000	0.400000
chr1	93229876	93230076	0.280000	chr3	190025000	190025200	0.350000
chr12	89664529	89664729	0.410000	chr3	190038200	190038400	0.435000
chr11	86573876	86574076	0.365000	chr3	190043200	190043400	0.405000
chr22	46209241	46209441	0.360000	chr3	190073400	190073600	0.500000
chr11	22063181	22063381	0.350000	chr3	190089000	190089200	0.465000
chr2	225933019	225933219	0.355000	chr3	190092200	190092400	0.390000
chr2	192467895	192468095	0.350000	chr3	190101600	190101800	0.375000
chr9	135298077	135299277	0.535833	chr3	190119800	190121000	0.629167
chr8	19674204	19674604	0.500000	chr3	190176200	190176600	0.522500
chr15	80539715	80539915	0.320000	chr3	190178800	190179000	0.355000
chr2	239844524	239844724	0.405000	chr3	190205800	190206000	0.430000
chr4	170961608	170961808	0.350000	chr3	190217200	190217400	0.370000
chr6	152219569	152219769	0.365000	chr3	190225200	190225400	0.375000
chr14	71287751	71287951	0.365000	chr3	190227200	190227400	0.415000
chr16	51808624	51809024	0.387500	chr3	190229800	190230200	0.375000
chr3	70209124	70209924	0.401250	chr3	190231600	190232400	0.416250
chr8	34406708	34406908	0.265000	chr3	190252200	190252400	0.405000
chr1	12323520	12323920	0.372500	chr3	190258600	190259000	0.475000
chr2	191367721	191367921	0.300000	chr3	190301800	190302000	0.310000
chrX	69461109	69461309	0.420000	chr3	190306800	190307000	0.455000
chr2	155925759	155925959	0.465000	chr3	190322400	190322600	0.730000
chr1	184207590	184207790	0.440000	chr3	190323400	190323600	0.455000
chr3	49931596	49931796	0.395000	chr3	190335600	190335800	0.460000
chr13	30035240	30035440	0.430000	chr3	190337400	190337600	0.435000
chrX	39264525	39264725	0.450000	chr3	190338800	190339000	0.485000
chr20	8023837	8024237	0.390000	chr3	190345000	190345400	0.417500
chr5	139916371	139916571	0.405000	chr3	190384400	190384600	0.450000
chr13	41206251	41206451	0.395000	chr3	190402200	190402400	0.435000
chr18	29057567	29057967	0.372500	chr3	190424400	190424800	0.415000
chr1	233220037	233220237	0.365000	chr3	190444200	190444400	0.420000
chr10	92962784	92962984	0.370000	chr3	190446800	190447000	0.395000
chr5	74177354	74177554	0.430000	chr3	190474000	190474200	0.490000
chr15	39207751	39207951	0.410000	chr3	190486200	190486400	0.425000
chrX	708706	708906	0.430000	chr3	190504400	190504600	0.435000
chr7	76513276	76513876	0.656667	chr3	190513600	190514200	0.678333
chr5	136674470	136675070	0.460000	chr3	190514600	190515200	0.546667
chr1	181632846	181633046	0.355000	chr3	190517800	190518000	0.400000
chr3	123993994	123994194	0.415000	chr3	190528800	190529000	0.445000
chr5	66925773	66925973	0.320000	chr3	190547000	190547200	0.400000
chr12	80640842	80641242	0.405000	chr3	190566400	190566800	0.480000
chr10	32944754	32945154	0.402500	chr3	190581200	190581600	0.417500
chr3	79584281	79584681	0.360000	chr3	190585800	190586200	0.420000
chr14	75020420	75020620	0.420000	chr3	190586800	190587000	0.440000
chr15	95931693	95931893	0.325000	chr3	190614400	190614600	0.370000
chr10	22107103	22107503	0.355000	chr3	190617200	190617600	0.367500
chr1	128032934	128033534	0.000000	chr3	190618400	190619000	0.343333
chr11	37917520	37917720	0.360000	chr3	190621000	190621200	0.395000
chr6	168748957	168749157	0.250000	chr3	190622000	190622200	0.340000
chr2	203219812	203220012	0.310000	chr3	190646000	190646200	0.355000
chr5	115492634	115492834	0.370000	chr3	19065200	19065400	0.390000
chr6	92646691	92646891	0.335000	chr3	190665600	190665800	0.345000
chr2	122728853	122729053	0.315000	chr3	190692200	190692400	0.395000
chr4	75867615	75868015	0.355000	chr3	190701000	190701400	0.392500
chr5	156763527	156763927	0.372500	chr3	190721400	190721800	0.450000
chr15	28066223	28066423	0.400000	chr3	190854200	190854400	0.415000
chr3	138913974	138914374	0.507500	chr3	190862600	190863000	0.642500
chr5	112873203	112873403	0.325000	chr3	190984000	190984200	0.435000
chr3	127574118	127574318	0.600000	chr3	19102800	19103000	0.620000
chr9	79995976	79996176	0.330000	chr3	191239800	191240000	0.410000
chr6	117414866	117415266	0.430000	chr3	191246000	191246400	0.452500
chr10	85048446	85048646	0.425000	chr3	191259000	191259200	0.445000
chr3	193284630	193285230	0.356667	chr3	191269400	191270000	0.403333
chr5	49332017	49332217	0.365000	chr3	191290400	191290600	0.375000
chr6	2718103	2718503	0.397500	chr3	191296000	191296400	0.415000
chr4	152438466	152438866	0.432500	chr3	191301000	191301400	0.377500
chr4	141258178	141258978	0.408750	chr3	191328600	191329400	0.532500
chrX	1049367	1049567	0.505000	chr3	191329800	191330000	0.640000
chr1	173996747	173996947	0.415000	chr3	191330400	191330600	0.455000
chr5	163812798	163812998	0.360000	chr3	191335200	191335400	0.365000
chr19	20667827	20668027	0.295000	chr3	191337000	191337200	0.335000
chr14	1405954	1406154	0.000000	chr3	191338000	191338200	0.370000
chr8	47968975	47969175	0.490000	chr3	191402000	191402200	0.515000
chr2	89830185	89830385	0.390000	chr3	191417200	191417400	0.350000
chr21	28042918	28043118	0.375000	chr3	191425400	191425600	0.510000
chr11	108929733	108930933	0.336667	chr3	191426400	191427600	0.359167
chr11	96614457	96616257	0.478889	chr3	19146600	19148400	0.617778
chrX	96613729	96613929	0.300000	chr3	19149400	19149600	0.365000
chr1	7360636	7360836	0.575000	chr3	191499800	191500000	0.640000
chr18	40971104	40971304	0.260000	chr3	191631600	191631800	0.295000
chr2	193374779	193374979	0.275000	chr3	19183600	19183800	0.345000
chr8	5041670	5041870	0.310000	chr3	19190200	19190400	0.355000
chr6	135190409	135190609	0.375000	chr3	19195800	19196000	0.395000
chr8	8933270	8933470	0.305000	chr3	192063600	192063800	0.515000
chr15	79335836	79336036	0.385000	chr3	192130600	192130800	0.415000
chr3	1402251	1402451	0.365000	chr3	19213600	19213800	0.420000
chr2	205859103	205859303	0.550000	chr3	192154800	192155000	0.625000
chr3	143895134	143895334	0.410000	chr3	192188400	192188600	0.420000
chr7	30128542	30128742	0.355000	chr3	192220000	192220200	0.390000
chr7	153513553	153513753	0.435000	chr3	19230000	19230200	0.450000
chr2	236224458	236224658	0.465000	chr3	19234000	19234200	0.560000
chr6	20077905	20078105	0.355000	chr3	192340200	192340400	0.370000
chr7	5902415	5902615	0.285000	chr3	192383000	192383200	0.390000
chr1	25545246	25546246	0.534000	chr3	192409400	192410400	0.718000
chr16	68667690	68667890	0.480000	chr3	192444600	192444800	0.495000
chr10	22128819	22129019	0.440000	chr3	192467400	192467600	0.460000
chr1	143684887	143685087	0.360000	chr3	192494200	192494400	0.385000
chr10	127930353	127930553	0.390000	chr3	192514000	192514200	0.460000
chr12	107757485	107757685	0.385000	chr3	192514800	192515000	0.750000
chr5	38540665	38540865	0.300000	chr3	19254400	19254600	0.405000
chr9	102167799	102167999	0.360000	chr3	192545200	192545400	0.405000
chr1	65302220	65302420	0.220000	chr3	192547800	192548000	0.335000
chr9	88708416	88708616	0.395000	chr3	192566800	192567000	0.400000
chr21	13238499	13238699	0.485000	chr3	192571400	192571600	0.570000
chr11	57373421	57373821	0.407500	chr3	192590800	192591200	0.445000
chr9	120546347	120546547	0.430000	chr3	19272400	19272600	0.490000
chr3	31936969	31937169	0.495000	chr3	192772600	192772800	0.500000
chr4	118764505	118764705	0.370000	chr3	192803000	192803200	0.390000
chr16	29425290	29425490	0.340000	chr3	192812800	192813000	0.365000
chr2	211326245	211326445	0.320000	chr3	192816400	192816600	0.385000
chrX	152845043	152845243	0.430000	chr3	192830400	192830600	0.455000
chr8	96973593	96973793	0.395000	chr3	192838200	192838400	0.420000
chr22	26443356	26443556	0.400000	chr3	192852000	192852200	0.510000
chr3	168910316	168910516	0.395000	chr3	192893200	192893400	0.420000
chr16	81345126	81345326	0.400000	chr3	192899000	192899200	0.440000
chr19	13695865	13697265	0.465000	chr3	192917000	192918400	0.615714
chr16	37767242	37767442	0.410000	chr3	192920000	192920200	0.465000
chr7	72597808	72598008	0.360000	chr3	192930200	192930400	0.445000
chr2	11620352	11621152	0.432500	chr3	192957200	192958000	0.453750
chr9	33784579	33784779	0.350000	chr3	19307400	19307600	0.385000
chrX	85668597	85668797	0.255000	chr3	193190600	193190800	0.440000
chr3	145617615	145617815	0.580000	chr3	193241200	193241400	0.790000
chr12	102158542	102158942	0.322500	chr3	193330600	193331000	0.442500
chr7	109662314	109662514	0.310000	chr3	193342800	193343000	0.400000
chr7	93154066	93154266	0.320000	chr3	193447000	193447200	0.355000
chr22	28932180	28932380	0.435000	chr3	193461800	193462000	0.500000
chr2	97531764	97531964	0.355000	chr3	193466200	193466400	0.435000
chrX	14399891	14400091	0.365000	chr3	19347800	19348000	0.415000
chr14	16177322	16177522	0.355000	chr3	193490000	193490200	0.400000
chr9	108716591	108716791	0.340000	chr3	19349000	19349200	0.405000
chr1	221367548	221367748	0.300000	chr3	193498200	193498400	0.325000
chr14	75850647	75850847	0.350000	chr3	193499200	193499400	0.355000
chr10	10521142	10521542	0.412500	chr3	193564000	193564400	0.420000
chr19	22737860	22738060	0.370000	chr3	193570600	193570800	0.420000
chr4	169946076	169946276	0.345000	chr3	193571400	193571600	0.420000
chr11	77449793	77449993	0.360000	chr3	193572400	193572600	0.370000
chr6	136154845	136155045	0.400000	chr3	193590200	193590400	0.460000
chr1	27681788	27681988	0.435000	chr3	193593000	193593200	0.605000
chr3	180592002	180592402	0.385000	chr3	193593600	193594000	0.505000
chr8	92945466	92945666	0.400000	chr3	193598200	193598400	0.420000
chr15	37421372	37421572	0.295000	chr3	193599400	193599600	0.390000
chr2	87787815	87788015	0.355000	chr3	193603800	193604000	0.390000
chr9	1021366	1021566	0.430000	chr3	193606000	193606200	0.475000
chr9	78352002	78352202	0.380000	chr3	193640400	193640600	0.445000
chr3	126782765	126783765	0.384000	chr3	193655800	193656800	0.399000
chr2	204163746	204163946	0.295000	chr3	193660800	193661000	0.430000
chr2	155638633	155638833	0.275000	chr3	193686800	193687000	0.365000
chr9	112839230	112840030	0.415000	chr3	193688000	193688800	0.417500
chr11	119021498	119021898	0.402500	chr3	193693800	193694200	0.422500
chrX	52757233	52757433	0.460000	chr3	193702400	193702600	0.465000
chr1	181972388	181972588	0.440000	chr3	193704600	193704800	0.490000
chr5	71838130	71838330	0.400000	chr3	193713600	193713800	0.440000
chr5	100984548	100984748	0.465000	chr3	193716200	193716400	0.480000
chr9	108891839	108892039	0.535000	chr3	193727200	193727400	0.590000
chr17	38803537	38803737	0.405000	chr3	193742600	193742800	0.435000
chr10	46886124	46887324	0.464167	chr3	193744200	193745400	0.503333
chr12	104207792	104207992	0.515000	chr3	193765000	193765200	0.560000
chr11	117718968	117719168	0.440000	chr3	193774000	193774200	0.455000
chr12	51035303	51035503	0.555000	chr3	193780800	193781000	0.575000
chr6	146822472	146822672	0.520000	chr3	193782400	193782600	0.540000
chr11	28136202	28136402	0.440000	chr3	193787000	193787200	0.570000
chr4	42379442	42379642	0.500000	chr3	193788200	193788400	0.580000
chr3	56091499	56091699	0.435000	chr3	193794200	193794400	0.490000
chr10	16336976	16337176	0.395000	chr3	193800400	193800600	0.410000
chr17	38280693	38281293	0.500000	chr3	193816600	193817200	0.568333
chrX	90636810	90637410	0.325000	chr3	193821000	193821600	0.360000
chr4	41882439	41882639	0.485000	chr3	193826400	193826600	0.505000
chr1	4201570	4201770	0.435000	chr3	193832200	193832400	0.470000
chr5	116018526	116018726	0.490000	chr3	193834600	193834800	0.565000
chr14	74368287	74368487	0.500000	chr3	193837000	193837200	0.510000
chr11	54398289	54398489	0.430000	chr3	193842000	193842200	0.465000
chr10	11925439	11925839	0.490000	chr3	193842800	193843200	0.550000
chrX	108686181	108686381	0.410000	chr3	193844200	193844400	0.415000
chr10	45565126	45565326	0.470000	chr3	193853600	193853800	0.500000
chr9	31209572	31209772	0.365000	chr3	193858200	193858400	0.450000
chr3	187593209	187593409	0.395000	chr3	193859400	193859600	0.410000
chr7	66976828	66977228	0.450000	chr3	193869800	193870200	0.670000
chr12	35180877	35181277	0.387500	chr3	193872200	193872600	0.507500
chr3	193874189	193874389	0.450000	chr3	193879200	193879400	0.555000
chr18	36014708	36015508	0.416250	chr3	193879800	193880600	0.476250
chrY	3440122	3440322	0.410000	chr3	193881800	193882000	0.625000
chr10	38619828	38620028	0.385000	chr3	193884800	193885000	0.525000
chr3	151172418	151172818	0.432500	chr3	193885800	193886200	0.487500
chr10	123379888	123380088	0.540000	chr3	193894200	193894400	0.600000
chr2	23030334	23030934	0.451667	chr3	193897400	193898000	0.533333
chr11	18883380	18883580	0.385000	chr3	193908600	193908800	0.405000
chr12	90573847	90574047	0.360000	chr3	193910400	193910600	0.415000
chr2	52769264	52769464	0.390000	chr3	193911000	193911200	0.495000
chr2	226963211	226963411	0.365000	chr3	193912000	193912200	0.455000
chr3	113428672	113428872	0.425000	chr3	193921600	193921800	0.490000
chr1	222245489	222245689	0.370000	chr3	193926200	193926400	0.530000
chr4	178169217	178169417	0.370000	chr3	193928400	193928600	0.475000
chr5	100131544	100131744	0.365000	chr3	193929000	193929200	0.440000
chr10	63921998	63922198	0.420000	chr3	193942600	193942800	0.520000
chrY	23913010	23913210	0.400000	chr3	193970200	193970400	0.465000
chr18	44057146	44057346	0.445000	chr3	193971400	193971600	0.460000
chr13	39992871	39993071	0.470000	chr3	193977800	193978000	0.475000
chr10	8483993	8484193	0.395000	chr3	193978600	193978800	0.500000
chr13	50246374	50246574	0.575000	chr3	193982400	193982600	0.615000
chr13	48904789	48904989	0.335000	chr3	193985000	193985200	0.415000
chr5	33723759	33723959	0.475000	chr3	193986000	193986200	0.515000
chr20	54447181	54447781	0.383333	chr3	193997800	193998400	0.441667
chr8	114164103	114164303	0.430000	chr3	194002400	194002600	0.460000
chr3	15549777	15550377	0.506667	chr3	194003400	194004000	0.596667
chr18	31528750	31529150	0.342500	chr3	194005200	194005600	0.392500
chr11	21626445	21626645	0.430000	chr3	194006200	194006400	0.450000
chr16	11766415	11766815	0.487500	chr3	194007600	194008000	0.515000
chr7	132324586	132324786	0.435000	chr3	194024000	194024200	0.525000
chr1	51793733	51793933	0.515000	chr3	194032800	194033000	0.525000
chr3	179708751	179708951	0.545000	chr3	194047400	194047600	0.565000
chr8	133736612	133736812	0.425000	chr3	194051800	194052000	0.460000
chr22	42034011	42034211	0.580000	chr3	194058400	194058600	0.690000
chr1	113428290	113428490	0.365000	chr3	194068000	194068200	0.385000
chr2	200467953	200468353	0.465000	chr3	194069400	194069800	0.485000
chr12	94132821	94133421	0.433333	chr3	194070800	194071400	0.758333
chr10	123639397	123639597	0.510000	chr3	194076000	194076200	0.545000
chr18	29287028	29287228	0.430000	chr3	194080000	194080200	0.465000
chr15	51400257	51400457	0.410000	chr3	194083800	194084000	0.550000
chr6	24534356	24534556	0.475000	chr3	194088600	194088800	0.495000
chr19	9869578	9869778	0.485000	chr3	194089600	194089800	0.505000
chr4	88283524	88283724	0.505000	chr3	194091200	194091400	0.580000
chr1	5769596	5769996	0.542500	chr3	194098200	194098600	0.572500
chr17	24911182	24911382	0.415000	chr3	194101200	194101400	0.525000
chr11	107720370	107720570	0.445000	chr3	194103600	194103800	0.515000
chr5	991006	991206	0.525000	chr3	194104400	194104600	0.540000
chr1	67135424	67135624	0.410000	chr3	194109600	194109800	0.425000
chr15	53732458	53732658	0.365000	chr3	194120800	194121000	0.385000
chr16	87532645	87533045	0.430000	chr3	194131200	194131600	0.487500
chr9	128715620	128717020	0.528571	chr3	194133800	194135200	0.732857
chr8	23923411	23924011	0.410000	chr3	194135800	194136400	0.480000
chr19	47376132	47377132	0.628000	chr3	194137200	194138200	0.659000
chr10	25796269	25796469	0.505000	chr3	194139200	194139400	0.510000
chr10	71514966	71515166	0.660000	chr3	194140800	194141000	0.735000
chr11	18719208	18719808	0.510000	chr3	194141600	194142200	0.656667
chr11	93964770	93964970	0.500000	chr3	194144000	194144200	0.515000
chr13	77323966	77324166	0.420000	chr3	194150400	194150600	0.445000
chr2	240948650	240948850	0.480000	chr3	194167000	194167200	0.535000
chr5	100253692	100253892	0.375000	chr3	194168000	194168200	0.435000
chr16	86481761	86482161	0.480000	chr3	194187400	194187800	0.522500
chrY	11425186	11425386	0.385000	chr3	194192400	194192600	0.470000
chr20	43782865	43783065	0.465000	chr3	194194800	194195000	0.515000
chr8	21233503	21233703	0.505000	chr3	194204000	194204200	0.670000
chr16	55501220	55501420	0.425000	chr3	194205800	194206000	0.485000
chr4	164645000	164645400	0.442500	chr3	194213000	194213400	0.542500
chr9	99976443	99976643	0.350000	chr3	194219000	194219200	0.440000
chrX	118707400	118708000	0.458333	chr3	194224200	194224800	0.493333
chr19	41503800	41504000	0.555000	chr3	194246200	194246400	0.595000
chrX	79537011	79537611	0.500000	chr3	194255200	194255800	0.531667
chr17	72755919	72756119	0.465000	chr3	194257200	194257400	0.485000
chr8	130248310	130248510	0.490000	chr3	194264000	194264200	0.575000
chr14	60304390	60304590	0.455000	chr3	194265600	194265800	0.665000
chr7	60522050	60522250	0.385000	chr3	194267400	194267600	0.575000
chr6	100312910	100313110	0.510000	chr3	194268000	194268200	0.685000
chr12	7264813	7265213	0.460000	chr3	194269600	194270000	0.670000
chr1	189431223	189431623	0.417500	chr3	194271200	194271600	0.645000
chr17	53940284	53940484	0.365000	chr3	1942800	1943000	0.370000
chrX	30571445	30571645	0.545000	chr3	194300200	194300400	0.585000
chr6	9653842	9654042	0.385000	chr3	194305600	194305800	0.510000
chr20	56038199	56039399	0.420000	chr3	194306400	194307600	0.496667
chr6	118828386	118828786	0.480000	chr3	194312800	194313200	0.572500
chr18	75903393	75903593	0.535000	chr3	194313800	194314000	0.560000
chr4	167619693	167620093	0.550000	chr3	194315600	194316000	0.685000
chr22	26368921	26369321	0.467500	chr3	194322800	194323200	0.585000
chrX	133137	133537	0.497500	chr3	194344000	194344400	0.517500
chr4	14142245	14142445	0.480000	chr3	194350600	194350800	0.520000
chr6	121293600	121293800	0.515000	chr3	194368400	194368600	0.535000
chr4	94297251	94297651	0.457500	chr3	194369600	194370000	0.582500
chr7	43108376	43108576	0.510000	chr3	194375600	194375800	0.555000
chrX	140445982	140446182	0.400000	chr3	194396400	194396600	0.565000
chr16	84581104	84581504	0.480000	chr3	194397000	194397400	0.710000
chr5	62451970	62452370	0.465000	chr3	194398000	194398400	0.640000
chr8	3001743	3001943	0.365000	chr3	194399200	194399400	0.415000
chr8	66785358	66785558	0.440000	chr3	194400800	194401000	0.450000
chr6	157980612	157980812	0.530000	chr3	194402000	194402200	0.575000
chr4	12141807	12142007	0.285000	chr3	194447400	194447600	0.360000
chr4	18503079	18503279	0.360000	chr3	194472400	194472600	0.370000
chr14	80577482	80577882	0.390000	chr3	194476800	194477200	0.445000
chr3	27989694	27989894	0.305000	chr3	194481200	194481400	0.345000
chr1	159035058	159035258	0.390000	chr3	194485600	194485800	0.375000
chr12	110918966	110920766	0.502778	chr3	194486200	194488000	0.691111
chr3	195038800	195039000	0.470000	chr3	194488400	194488600	0.510000
chr2	220235993	220236193	0.455000	chr3	194489000	194489200	0.490000
chr17	27184317	27184517	0.425000	chr3	194490000	194490200	0.450000
chr6	43530892	43531292	0.437500	chr3	194491000	194491400	0.525000
chr10	15641406	15641806	0.415000	chr3	194492000	194492400	0.460000
chr1	69162912	69163112	0.365000	chr3	194494200	194494400	0.435000
chr14	51730038	51730238	0.325000	chr3	194496600	194496800	0.430000
chrX	22637119	22637319	0.445000	chr3	194497800	194498000	0.505000
chr3	183759270	183759470	0.290000	chr3	194508600	194508800	0.365000
chr12	29787857	29788057	0.360000	chr3	194514800	194515000	0.450000
chr17	31049412	31049612	0.505000	chr3	194520200	194520400	0.560000
chr17	39759223	39759623	0.472500	chr3	194520800	194521200	0.475000
chr4	24229072	24229272	0.435000	chr3	194527200	194527400	0.450000
chr7	19197424	19197624	0.380000	chr3	194537400	194537600	0.555000
chr2	201039845	201040045	0.480000	chr3	194540600	194540800	0.545000
chr11	13749629	13749829	0.435000	chr3	194553200	194553400	0.445000
chr16	3501328	3501928	0.486667	chr3	194556400	194557000	0.531667
chr2	190651517	190652117	0.348333	chr3	194561400	194562000	0.398333
chr15	101185163	101185363	0.415000	chr3	194570200	194570400	0.525000
chrY	24332863	24333863	0.462000	chr3	194571800	194572800	0.516000
chrX	151876681	151876881	0.430000	chr3	194573200	194573400	0.475000
chr1	186301575	186301775	0.495000	chr3	194573800	194574000	0.570000
chr7	76088798	76089198	0.475000	chr3	194575000	194575400	0.507500
chr5	4645563	4645963	0.432500	chr3	194575800	194576200	0.555000
chr4	3533958	3534158	0.495000	chr3	194578200	194578400	0.530000
chr8	1194147	1194347	0.600000	chr3	194583800	194584000	0.695000
chr18	1877990	1878190	0.375000	chr3	194585000	194585200	0.410000
chr18	10141392	10141592	0.510000	chr3	194586000	194586200	0.515000
chr3	66183909	66184709	0.473750	chr3	194587000	194587800	0.500000
chr16	71984256	71984456	0.350000	chr3	194593000	194593200	0.520000
chr3	114896566	114896766	0.355000	chr3	194594800	194595000	0.390000
chr10	101865578	101865778	0.540000	chr3	194597000	194597200	0.550000
chr11	86369720	86370120	0.480000	chr3	194607600	194608000	0.532500
chr16	51012184	51012384	0.425000	chr3	194619200	194619400	0.515000
chr9	15195194	15195594	0.480000	chr3	194623800	194624200	0.540000
chr6	75930657	75930857	0.495000	chr3	194632800	194633000	0.605000
chr2	165511565	165512165	0.390000	chr3	194633400	194634000	0.670000
chr8	124223017	124223217	0.390000	chr3	194641000	194641200	0.450000
chr11	56739206	56739406	0.310000	chr3	194645600	194645800	0.380000
chr3	179691096	179691296	0.360000	chr3	194661400	194661600	0.475000
chr4	152228869	152229069	0.445000	chr3	194662000	194662200	0.490000
chr3	172748416	172748616	0.370000	chr3	194665000	194665200	0.470000
chr6	155309834	155310034	0.280000	chr3	194671600	194671800	0.415000
chr15	80847476	80847676	0.495000	chr3	194672400	194672600	0.555000
chr5	136256858	136257058	0.495000	chr3	194675200	194675400	0.575000
chr16	57399292	57399492	0.455000	chr3	194682600	194682800	0.500000
chr14	39325340	39325940	0.470000	chr3	194685800	194686400	0.686667
chr10	78938020	78938220	0.595000	chr3	194686800	194687000	0.720000
chr6	2404869	2405069	0.505000	chr3	194687800	194688000	0.715000
chr8	101501279	101501479	0.415000	chr3	194688400	194688600	0.525000
chr6	40705188	40705388	0.480000	chr3	194689600	194689800	0.530000
chrX	58177428	58177628	0.375000	chr3	194692000	194692200	0.415000
chr20	2010176	2010376	0.455000	chr3	194696600	194696800	0.490000
chr4	142781352	142781552	0.435000	chr3	194736600	194736800	0.515000
chr20	58111591	58111991	0.472500	chr3	194737200	194737600	0.482500
chr2	173989077	173989277	0.330000	chr3	194745000	194745200	0.380000
chr10	104244052	104244452	0.482500	chr3	194745800	194746200	0.515000
chr8	127388502	127388702	0.370000	chr3	194760800	194761000	0.400000
chr12	105506957	105507157	0.430000	chr3	194767000	194767200	0.435000
chr9	42172983	42173183	0.430000	chr3	194769200	194769400	0.540000
chr20	42915599	42915799	0.420000	chr3	194775200	194775400	0.450000
chr19	52889320	52889520	0.420000	chr3	194841000	194841200	0.470000
chr12	112334059	112334259	0.475000	chr3	194843600	194843800	0.480000
chrX	110472605	110472805	0.360000	chr3	194855000	194855200	0.445000
chr2	112393610	112393810	0.385000	chr3	194861400	194861600	0.485000
chr10	95315341	95315541	0.425000	chr3	194865800	194866000	0.440000
chrX	99733450	99733650	0.360000	chr3	194866400	194866600	0.385000
chr21	14595648	14595848	0.375000	chr3	194867200	194867400	0.460000
chr1	3298957	3299557	0.538333	chr3	194871600	194872200	0.550000
chr5	26903618	26903818	0.420000	chr3	194879600	194879800	0.500000
chr4	109636753	109636953	0.490000	chr3	194881000	194881200	0.510000
chr14	87178442	87178842	0.317500	chr3	194888000	194888400	0.457500
chr20	39154078	39154278	0.380000	chr3	194893200	194893400	0.440000
chr7	64249933	64250133	0.540000	chr3	194901200	194901400	0.555000
chr4	144454000	144454200	0.385000	chr3	194910800	194911000	0.415000
chr16	23814208	23814408	0.365000	chr3	194925000	194925200	0.375000
chr20	57551221	57551821	0.495000	chr3	194929000	194929600	0.518333
chr2	207905787	207905987	0.450000	chr3	194930400	194930600	0.505000
chr7	134755015	134755415	0.457500	chr3	194935000	194935400	0.475000
chr3	150196574	150196774	0.380000	chr3	194943000	194943200	0.415000
chr2	8198234	8198434	0.505000	chr3	194953000	194953200	0.535000
chr20	32712681	32712881	0.440000	chr3	194954200	194954400	0.525000
chr11	96624846	96625046	0.465000	chr3	194982600	194982800	0.475000
chr11	74438772	74438972	0.495000	chr3	194985200	194985400	0.645000
chr2	171043582	171043782	0.380000	chr3	194986600	194986800	0.560000
chr9	42602290	42602690	0.515000	chr3	195002000	195002400	0.520000
chr1	93700052	93700252	0.465000	chr3	195003000	195003200	0.620000
chrX	12928907	12929107	0.360000	chr3	195007800	195008000	0.425000
chr1	179818605	179818805	0.490000	chr3	195009800	195010000	0.505000
chr9	6022130	6022330	0.410000	chr3	195013800	195014000	0.415000
chr8	3078681	3079081	0.467500	chr3	195015000	195015400	0.505000
chr1	66881710	66881910	0.440000	chr3	195017200	195017400	0.485000
chr1	114864578	114864778	0.490000	chr3	195027400	195027600	0.525000
chr19	3905412	3905612	0.520000	chr3	195035400	195035600	0.700000
chr22	19786703	19786903	0.590000	chr3	195040200	195040400	0.595000
chr5	171287553	171287753	0.455000	chr3	195042800	195043000	0.470000
chrX	70086730	70087330	0.518333	chr3	195079800	195080400	0.531667
chr10	92917686	92917886	0.425000	chr3	195081600	195081800	0.450000
chr18	47825475	47825875	0.465000	chr3	195088000	195088400	0.602500
chr6	47072092	47072292	0.485000	chr3	195094200	195094400	0.640000
chr20	51132383	51132583	0.495000	chr3	195095200	195095400	0.565000
chr9	121501356	121501556	0.270000	chr3	195100000	195100200	0.450000
chr14	69239474	69240074	0.385000	chr3	195101000	195101600	0.431667
chr1	81629649	81629849	0.385000	chr3	195102800	195103000	0.445000
chr3	19681951	19682351	0.562500	chr3	195106400	195106800	0.677500
chr9	81002304	81002704	0.432500	chr3	195111000	195111400	0.505000
chr3	13689677	13690077	0.542500	chr3	195115800	195116200	0.545000
chr6	156615354	156615554	0.300000	chr3	195116600	195116800	0.505000
chr3	50910225	50910425	0.510000	chr3	195118000	195118200	0.520000
chr17	41280066	41280266	0.520000	chr3	195124400	195124600	0.530000
chr8	116951751	116952151	0.440000	chr3	195129600	195130000	0.450000
chr15	66972378	66972578	0.455000	chr3	195133600	195133800	0.540000
chr2	155148493	155148693	0.470000	chr3	195136000	195136200	0.505000
chr19	26043234	26043434	0.400000	chr3	195141200	195141400	0.405000
chr4	188029905	188030105	0.430000	chr3	195144200	195144400	0.495000
chr3	124429016	124429216	0.445000	chr3	195147600	195147800	0.485000
chr21	19386468	19386668	0.390000	chr3	195148600	195148800	0.460000
chr7	156506790	156507790	0.507000	chr3	195149800	195150800	0.508000
chr4	92272515	92272915	0.430000	chr3	195155000	195155400	0.560000
chr12	97668569	97668769	0.400000	chr3	195157200	195157400	0.430000
chr9	68649695	68649895	0.435000	chr3	195160600	195160800	0.625000
chr6	167587845	167588045	0.495000	chr3	195162200	195162400	0.605000
chr7	131904313	131904713	0.385000	chr3	195163600	195164000	0.480000
chr6	170709117	170709917	0.496250	chr3	195164600	195165400	0.500000
chr2	14392713	14393113	0.427500	chr3	195165800	195166200	0.465000
chr4	4501298	4501498	0.440000	chr3	195172400	195172600	0.470000
chr11	134067321	134067521	0.480000	chr3	195178200	195178400	0.530000
chr3	172643705	172643905	0.535000	chr3	195180000	195180200	0.645000
chr4	91416607	91416807	0.375000	chr3	195182400	195182600	0.445000
chr2	162928845	162929045	0.410000	chr3	195185600	195185800	0.540000
chr10	94475624	94476224	0.428333	chr3	195188200	195188800	0.461667
chr5	145280955	145281355	0.387500	chr3	195194600	195195000	0.385000
chr21	40768469	40768669	0.415000	chr3	195195400	195195600	0.485000
chr1	10565923	10566123	0.435000	chr3	195198200	195198400	0.455000
chr9	131086180	131086580	0.492500	chr3	195203600	195204000	0.530000
chr5	113103491	113104491	0.446000	chr3	195204600	195205600	0.447000
chr9	131865927	131866327	0.567500	chr3	195221400	195221800	0.587500
chr21	43918409	43918609	0.375000	chr3	19522600	19522800	0.390000
chr17	43657967	43658167	0.490000	chr3	195227200	195227400	0.565000
chr4	15233791	15233991	0.480000	chr3	195247800	195248000	0.560000
chr5	159736400	159736600	0.445000	chr3	195251000	195251200	0.620000
chr4	169842309	169842909	0.473333	chr3	195259000	195259600	0.578333
chr2	43030731	43030931	0.585000	chr3	195260000	195260200	0.695000
chr11	44850046	44850246	0.520000	chr3	195260600	195260800	0.610000
chr9	84601023	84601423	0.412500	chr3	195263600	195264000	0.442500
chr12	16175905	16176105	0.425000	chr3	195264400	195264600	0.525000
chr5	152624010	152624210	0.475000	chr3	195268600	195268800	0.495000
chr7	28847304	28847504	0.455000	chr3	195269800	195270000	0.510000
chr17	78955945	78956945	0.572000	chr3	195270800	195271800	0.685000
chr6	99364012	99364412	0.392500	chr3	195297400	195297800	0.337500
chr7	128724335	128724535	0.385000	chr3	195353200	195353400	0.405000
chr5	38071771	38071971	0.475000	chr3	19539600	19539800	0.500000
chr3	116920012	116920212	0.410000	chr3	195397200	195397400	0.455000
chr15	15882942	15883142	0.000000	chr3	19540200	19540400	0.345000
chr14	8996658	8996858	0.000000	chr3	195426000	195426200	0.440000
chrX	136500223	136500423	0.320000	chr3	19543400	19543600	0.375000
chrX	131710645	131710845	0.415000	chr3	1954400	1954600	0.420000
chr19	41359517	41361117	0.500000	chr3	195441800	195443400	0.675000
chr13	57909772	57910172	0.440000	chr3	195450800	195451200	0.495000
chr18	26131830	26132230	0.377500	chr3	195453200	195453600	0.407500
chr2	56693246	56693446	0.300000	chr3	195458600	195458800	0.310000
chr4	135145170	135145770	0.293333	chr3	195460200	195460800	0.386667
chr2	71740435	71740635	0.415000	chr3	195462000	195462200	0.540000
chr14	42423108	42423308	0.325000	chr3	195508200	195508400	0.395000
chr4	131694183	131694383	0.315000	chr3	195522400	195522600	0.305000
chr11	116201492	116201692	0.400000	chr3	195538000	195538200	0.495000
chr2	207061938	207062138	0.390000	chr3	195540600	195540800	0.500000
chr8	54286875	54288275	0.415000	chr3	195542000	195543400	0.516429
chr5	126897784	126898384	0.373333	chr3	195545800	195546400	0.446667
chr8	74019569	74020369	0.382500	chr3	195550200	195551000	0.441250
chr5	170735455	170735855	0.402500	chr3	195556400	195556800	0.410000
chr17	23989521	23989721	0.415000	chr3	195558600	195558800	0.440000
chr17	29279282	29279682	0.390000	chr3	195566800	195567200	0.447500
chr4	80402374	80402574	0.455000	chr3	195583000	195583200	0.545000
chr2	125540478	125540678	0.335000	chr3	195586800	195587000	0.475000
chr15	66111690	66111890	0.395000	chr3	19559800	19560000	0.420000
chr3	15852872	15853072	0.355000	chr3	195609400	195609600	0.425000
chr13	80557731	80557931	0.540000	chr3	195756200	195756400	0.625000
chr2	237792407	237792607	0.515000	chr3	195760400	195760600	0.650000
chr11	21468648	21468848	0.450000	chr3	195775000	195775200	0.570000
chr17	37283762	37283962	0.370000	chr3	195800400	195800600	0.415000
chr2	64675916	64676116	0.445000	chr3	195802200	195802400	0.575000
chr12	129134961	129135761	0.437500	chr3	195802800	195803600	0.446250
chr6	169831319	169831719	0.542500	chr3	195804400	195804800	0.582500
chr2	126782084	126782484	0.537500	chr3	195811800	195812200	0.642500
chr7	28927548	28927748	0.500000	chr3	195815600	195815800	0.600000
chr16	80761933	80762133	0.535000	chr3	195818400	195818600	0.650000
chr6	163866227	163866427	0.625000	chr3	195824000	195824200	0.650000
chr5	97382627	97382827	0.500000	chr3	195839800	195840000	0.615000
chr8	3069377	3069577	0.445000	chr3	195851000	195851200	0.590000
chr12	111434285	111434685	0.432500	chr3	195851800	195852200	0.542500
chr15	56824591	56824791	0.560000	chr3	195854000	195854200	0.595000
chr10	30173818	30174018	0.440000	chr3	195854800	195855000	0.480000
chr2	145419252	145419452	0.435000	chr3	195856600	195856800	0.505000
chr5	73206625	73206825	0.435000	chr3	195859400	195859600	0.485000
chr1	22738708	22738908	0.540000	chr3	195863200	195863400	0.580000
chr3	100122399	100122599	0.455000	chr3	195863800	195864000	0.670000
chr2	109376678	109377478	0.540000	chr3	195873400	195874200	0.696250
chr4	145537028	145537428	0.355000	chr3	195876600	195877000	0.690000
chr3	39256882	39257082	0.565000	chr3	195878800	195879000	0.660000
chr17	7915396	7915596	0.570000	chr3	195885200	195885400	0.665000
chr6	64284519	64284719	0.545000	chr3	195886600	195886800	0.600000
chr2	178211202	178211402	0.425000	chr3	195892800	195893000	0.630000
chr17	4672268	4673268	0.616000	chr3	195894600	195895600	0.642000
chr8	574960	575160	0.515000	chr3	195896000	195896200	0.715000
chr1	156190849	156191449	0.421667	chr3	195896800	195897400	0.558333
chr15	40819945	40820345	0.545000	chr3	195900600	195901000	0.635000
chr16	47359913	47360113	0.330000	chr3	195903800	195904000	0.345000
chrX	14981929	14982129	0.370000	chr3	195904400	195904600	0.450000
chr4	172997943	172998143	0.400000	chr3	195906000	195906200	0.390000
chr18	11549900	11550300	0.465000	chr3	195906800	195907200	0.515000
chr10	124152981	124153781	0.577500	chr3	195907800	195908600	0.615000
chr17	61397209	61397609	0.747500	chr3	195909000	195909400	0.817500
chr12	68373927	68374127	0.450000	chr3	195909800	195910000	0.755000
chr9	91538186	91538386	0.510000	chr3	195910400	195910600	0.575000
chr2	172531598	172531998	0.465000	chr3	195911800	195912200	0.562500
chr10	104596280	104597480	0.460833	chr3	196044600	196045800	0.539167
chr2	202143013	202143213	0.465000	chr3	196046600	196046800	0.505000
chr1	164848670	164851270	0.391923	chr3	196047400	196050000	0.430769
chrY	10050403	10050603	0.400000	chr3	196050400	196050600	0.380000
chr4	1428443	1429243	0.372500	chr3	196051200	196052000	0.398750
chr19	49384284	49384484	0.510000	chr3	196052400	196052600	0.555000
chr19	24228535	24229935	0.393571	chr3	196054000	196055400	0.465714
chr2	206234998	206235198	0.470000	chr3	196055800	196056000	0.580000
chr12	45575722	45576122	0.477500	chr3	196057000	196057400	0.495000
chr3	151113884	151114084	0.350000	chr3	196058000	196058200	0.385000
chrX	55966475	55966675	0.430000	chr3	196059200	196059400	0.510000
chrX	14281601	14281801	0.335000	chr3	196060800	196061000	0.385000
chr3	129989730	129990530	0.495000	chr3	196061600	196062400	0.502500
chr20	27524658	27524858	0.375000	chr3	196062800	196063000	0.465000
chr2	165224228	165224428	0.425000	chr3	196063800	196064000	0.455000
chr20	40537168	40537368	0.405000	chr3	196065000	196065200	0.540000
chr3	184063864	184064064	0.470000	chr3	196065600	196065800	0.490000
chr8	106723737	106723937	0.390000	chr3	196067600	196067800	0.440000
chr5	169351693	169352093	0.425000	chr3	196068800	196069200	0.455000
chr13	57003682	57004082	0.407500	chr3	196070200	196070600	0.477500
chr8	119138301	119138501	0.280000	chr3	196071000	196071200	0.390000
chr15	23286221	23286421	0.385000	chr3	196071800	196072000	0.420000
chr10	24249064	24249464	0.355000	chr3	196073200	196073600	0.447500
chr11	53192573	53192973	0.412500	chr3	196074600	196075000	0.535000
chr3	8054843	8055443	0.428333	chr3	196075600	196076200	0.460000
chr2	220925753	220925953	0.450000	chr3	196076600	196076800	0.460000
chr7	40508444	40508644	0.465000	chr3	196077400	196077600	0.490000
chr1	213659111	213659311	0.535000	chr3	196078400	196078600	0.550000
chr6	143804547	143805747	0.410833	chr3	196079000	196080200	0.446667
chr17	77349217	77349417	0.505000	chr3	196080600	196080800	0.380000
chr16	5942718	5943718	0.473000	chr3	196081200	196082200	0.655000
chr10	35896116	35896316	0.425000	chr3	196082800	196083000	0.485000
chr7	23023726	23024326	0.440000	chr3	196092000	196092600	0.460000
chr9	54993208	54993408	0.000000	chr3	196093400	196093600	0.410000
chr11	5996347	5996547	0.395000	chr3	196096400	196096600	0.470000
chrX	109774034	109774234	0.490000	chr3	196099000	196099200	0.600000
chr12	99899925	99900325	0.552500	chr3	196108400	196108800	0.590000
chr7	98767304	98767504	0.520000	chr3	196110600	196110800	0.555000
chr6	41259439	41259839	0.422500	chr3	196112000	196112400	0.425000
chr11	52518893	52519093	0.400000	chr3	196115800	196116000	0.410000
chr16	82971385	82971585	0.450000	chr3	196120600	196120800	0.525000
chr16	82464238	82464438	0.495000	chr3	196122000	196122200	0.550000
chr7	59831959	59832159	0.405000	chr3	196123200	196123400	0.500000
chr1	121086862	121087662	0.421250	chr3	196127200	196128000	0.526250
chr1	88268872	88269272	0.390000	chr3	196135800	196136200	0.547500
chr4	143149608	143149808	0.420000	chr3	196137600	196137800	0.430000
chr2	166277248	166277448	0.345000	chr3	196138600	196138800	0.365000
chr4	87399864	87400264	0.545000	chr3	196140200	196140600	0.550000
chr4	139035289	139035489	0.470000	chr3	196141000	196141200	0.545000
chr3	41072944	41073344	0.437500	chr3	196142400	196142800	0.517500
chrX	9239508	9241108	0.463750	chr3	196143400	196145000	0.559375
chr18	50848167	50848367	0.500000	chr3	196145800	196146000	0.585000
chr10	109868440	109868840	0.437500	chr3	196150000	196150400	0.442500
chrX	8275264	8275664	0.455000	chr3	196160000	196160400	0.540000
chr8	29176659	29177059	0.422500	chr3	196163800	196164200	0.637500
chr20	20334166	20334366	0.535000	chr3	196169200	196169400	0.575000
chr12	118207517	118207717	0.450000	chr3	196170000	196170200	0.540000
chr18	53110259	53110459	0.325000	chr3	196171000	196171200	0.440000
chr5	131976308	131976708	0.380000	chr3	196171600	196172000	0.427500
chr22	17059893	17060093	0.425000	chr3	196175800	196176000	0.575000
chr9	65252001	65252201	0.540000	chr3	196177600	196177800	0.585000
chr8	45120919	45121119	0.420000	chr3	196179800	196180000	0.520000
chr6	29534650	29534850	0.525000	chr3	196181200	196181400	0.540000
chr12	82228451	82228651	0.405000	chr3	196182000	196182200	0.485000
chr5	74369682	74370082	0.487500	chr3	196183600	196184000	0.535000
chr1	221371590	221371790	0.535000	chr3	196187000	196187200	0.595000
chr3	134196118	134196318	0.405000	chr3	196189000	196189200	0.540000
chr14	26672027	26672227	0.505000	chr3	196191400	196191600	0.570000
chrX	23768177	23768377	0.535000	chr3	196192200	196192400	0.640000
chr16	81673040	81673640	0.525000	chr3	196192800	196193400	0.563333
chr13	34518779	34518979	0.480000	chr3	196194000	196194200	0.650000
chr16	79101965	79102165	0.590000	chr3	196195800	196196000	0.660000
chr6	60525679	60526079	0.450000	chr3	196196600	196197000	0.590000
chr16	19298123	19298323	0.550000	chr3	196199400	196199600	0.560000
chr9	63828760	63828960	0.495000	chr3	196202600	196202800	0.650000
chr16	5868890	5869090	0.355000	chr3	196204000	196204200	0.405000
chr1	2202641	2203641	0.611000	chr3	196207400	196208400	0.720000
chr4	111662666	111662866	0.385000	chr3	196219400	196219600	0.525000
chr16	73756685	73757085	0.457500	chr3	196220600	196221000	0.510000
chr7	59833981	59834181	0.420000	chr3	196224600	196224800	0.635000
chr7	130012533	130012733	0.520000	chr3	196232600	196232800	0.530000
chr10	24372828	24373228	0.417500	chr3	196239200	196239600	0.422500
chr11	83090533	83090933	0.385000	chr3	196244800	196245200	0.450000
chr3	74620297	74620497	0.245000	chr3	196247000	196247200	0.460000
chr9	75492450	75492850	0.392500	chr3	196253600	196254000	0.362500
chr7	96973845	96974445	0.415000	chr3	196268400	196269000	0.465000
chr16	35958850	35959050	0.580000	chr3	196273800	196274000	0.650000
chr2	190755581	190755981	0.380000	chr3	196274600	196275000	0.422500
chrX	63977677	63978077	0.480000	chr3	196278400	196278800	0.497500
chr21	1889632	1889832	0.000000	chr3	196279400	196279600	0.465000
chr1	163193841	163194041	0.420000	chr3	196286200	196286400	0.475000
chr9	125136311	125136911	0.481667	chr3	196287600	196288200	0.661667
chr9	79258851	79259051	0.445000	chr3	196292600	196292800	0.485000
chr7	68894485	68894685	0.485000	chr3	196303000	196303200	0.520000
chr17	34298972	34299372	0.460000	chr3	196316800	196317200	0.472500
chr7	49847999	49848199	0.520000	chr3	196317600	196317800	0.650000
chr7	71831279	71831479	0.525000	chr3	196318200	196318400	0.755000
chrX	31095023	31095223	0.440000	chr3	196321400	196321600	0.625000
chr18	59915429	59915629	0.480000	chr3	196323800	196324000	0.565000
chr10	77505339	77506739	0.442857	chr3	196336600	196338000	0.481429
chr8	96314858	96315058	0.495000	chr3	196338600	196338800	0.580000
chr5	70374029	70374429	0.465000	chr3	196339800	196340200	0.475000
chr13	68964290	68964490	0.290000	chr3	196340600	196340800	0.350000
chr20	50709065	50709265	0.375000	chr3	196341200	196341400	0.440000
chr2	101157732	101157932	0.530000	chr3	196343600	196343800	0.555000
chr5	53252663	53253063	0.407500	chr3	196344600	196345000	0.420000
chr3	21246741	21247141	0.325000	chr3	196354200	196354600	0.417500
chr15	36620260	36620460	0.435000	chr3	196378600	196378800	0.510000
chr7	48726347	48726747	0.447500	chr3	196386000	196386400	0.452500
chr5	142855244	142855444	0.405000	chr3	196399600	196399800	0.405000
chr18	52339184	52339384	0.470000	chr3	196406000	196406200	0.485000
chr4	70357020	70357220	0.375000	chr3	196411200	196411400	0.385000
chr2	37144435	37144635	0.435000	chr3	196418800	196419000	0.445000
chr21	43001108	43001908	0.527500	chr3	196423000	196423800	0.543750
chr8	34496321	34496521	0.425000	chr3	196428200	196428400	0.460000
chr13	77815505	77816305	0.430000	chr3	196431200	196432000	0.562500
chr9	34457309	34457509	0.645000	chr3	196432400	196432600	0.720000
chr2	90350436	90350636	0.470000	chr3	196444000	196444200	0.535000
chr5	73872125	73872325	0.340000	chr3	196445400	196445600	0.445000
chr1	185721972	185722172	0.415000	chr3	196457600	196457800	0.470000
chr7	103198098	103198298	0.430000	chr3	196486400	196486600	0.550000
chrX	38031671	38031871	0.395000	chr3	196496200	196496400	0.420000
chr21	22794518	22794718	0.495000	chr3	196499200	196499400	0.530000
chr13	72717953	72718553	0.398333	chr3	196500000	196500600	0.453333
chr10	34757960	34758560	0.376667	chr3	196501000	196501600	0.406667
chr17	44725324	44725724	0.370000	chr3	196502000	196502400	0.457500
chr14	73715345	73716545	0.444167	chr3	196502800	196504000	0.592500
chr8	8629084	8629284	0.420000	chr3	196511600	196511800	0.555000
chr22	36652969	36653169	0.455000	chr3	196512200	196512400	0.490000
chr11	72762894	72763894	0.437000	chr3	196517200	196518200	0.458000
chr9	126492193	126492393	0.390000	chr3	196519200	196519400	0.495000
chr18	30718030	30718430	0.390000	chr3	196521400	196521800	0.477500
chr13	17485326	17485526	0.385000	chr3	196522800	196523000	0.425000
chr7	4178330	4178530	0.465000	chr3	196524600	196524800	0.500000
chr7	57983223	57983423	0.355000	chr3	196527800	196528000	0.430000
chr6	39853250	39853650	0.527500	chr3	196528800	196529200	0.695000
chr8	48907509	48907709	0.345000	chr3	196537400	196537600	0.425000
chr1	95870332	95870732	0.415000	chr3	196542600	196543000	0.470000
chr12	41857325	41857525	0.385000	chr3	196554400	196554600	0.465000
chr12	5867108	5867308	0.430000	chr3	196559200	196559400	0.440000
chr10	47608355	47608555	0.330000	chr3	196564000	196564200	0.370000
chr8	32037043	32037843	0.535000	chr3	196568400	196569200	0.740000
chr9	116620284	116620484	0.525000	chr3	196598400	196598600	0.540000
chr6	118554792	118554992	0.420000	chr3	196599800	196600000	0.430000
chr12	86961240	86961440	0.495000	chr3	196603800	196604000	0.545000
chr11	10958892	10959092	0.415000	chr3	196604600	196604800	0.505000
chr6	23390688	23390888	0.520000	chr3	196609400	196609600	0.590000
chr4	1081614	1081814	0.445000	chr3	196610200	196610400	0.470000
chr13	56023996	56024196	0.465000	chr3	196612200	196612400	0.535000
chr4	107835030	107835430	0.287500	chr3	196617200	196617600	0.387500
chr2	97637013	97637813	0.425000	chr3	196619800	196620600	0.480000
chr5	126142137	126142337	0.370000	chr3	196621800	196622000	0.460000
chr12	59336964	59337964	0.361000	chr3	196624400	196625400	0.486000
chr3	96638769	96638969	0.340000	chr3	196629400	196629600	0.275000
chr22	39001083	39002083	0.485000	chr3	196632200	196633200	0.633000
chr4	78373290	78374290	0.454000	chr3	196633600	196634600	0.575000
chr1	188728359	188728559	0.495000	chr3	196638000	196638200	0.500000
chr12	67774586	67774786	0.425000	chr3	196639600	196639800	0.680000
chr3	51672327	51672727	0.510000	chr3	196640600	196641000	0.615000
chr8	20187020	20187620	0.446667	chr3	196641400	196642000	0.480000
chr5	6345212	6345612	0.515000	chr3	196642400	196642800	0.520000
chr2	125027239	125027439	0.390000	chr3	196643200	196643400	0.525000
chr1	105157181	105157381	0.380000	chr3	196651000	196651200	0.520000
chr6	96973747	96974147	0.465000	chr3	196654000	196654400	0.490000
chr3	165291192	165291592	0.352500	chr3	196656200	196656600	0.395000
chrY	23446064	23446264	0.380000	chr3	196663000	196663200	0.405000
chr11	43057909	43058109	0.440000	chr3	196667600	196667800	0.470000
chr6	13458828	13459028	0.400000	chr3	196685000	196685200	0.470000
chr3	22868220	22868820	0.418333	chr3	196688200	196688800	0.461667
chr12	95819328	95819528	0.485000	chr3	196693400	196693600	0.550000
chr13	51502660	51503060	0.407500	chr3	196694200	196694600	0.465000
chr10	127405469	127406269	0.506250	chr3	196712200	196713000	0.738750
chr12	64504395	64504595	0.540000	chr3	196739600	196739800	0.590000
chr13	85602460	85603460	0.392000	chr3	196740400	196741400	0.448000
chrX	9329041	9329241	0.390000	chr3	196749200	196749400	0.420000
chr1	84875451	84875851	0.405000	chr3	196753200	196753600	0.487500
chr1	165865910	165866310	0.447500	chr3	196754600	196755000	0.462500
chr5	27971311	27971511	0.370000	chr3	196761400	196761600	0.450000
chr17	61137767	61137967	0.380000	chr3	196775200	196775400	0.315000
chr17	76357168	76357368	0.385000	chr3	196814000	196814200	0.400000
chr9	3028168	3028368	0.355000	chr3	196836800	196837000	0.330000
chr15	83296941	83297141	0.395000	chr3	196838000	196838200	0.495000
chr5	24699532	24699732	0.325000	chr3	196842800	196843000	0.440000
chr16	24986866	24987066	0.480000	chr3	196844600	196844800	0.520000
chr3	12595369	12596169	0.461250	chr3	196867800	196868600	0.726250
chr7	14730761	14730961	0.370000	chr3	196920800	196921000	0.420000
chrX	51467601	51467801	0.350000	chr3	196941400	196941600	0.455000
chr7	11288670	11289270	0.421667	chr3	196942000	196942600	0.628333
chr2	11787142	11787542	0.395000	chr3	196943000	196943400	0.560000
chr6	137369324	137369924	0.420000	chr3	196943800	196944400	0.488333
chrY	9482022	9482222	0.455000	chr3	196947600	196947800	0.605000
chr22	32547795	32548195	0.467500	chr3	196948400	196948800	0.650000
chr22	37982408	37983408	0.618000	chr3	196968400	196969400	0.766000
chr17	16094391	16094791	0.500000	chr3	196969800	196970200	0.785000
chr7	111212	111412	0.455000	chr3	196971200	196971400	0.530000
chr8	12464502	12464702	0.440000	chr3	196974000	196974200	0.515000
chr6	149213221	149213421	0.440000	chr3	196978800	196979000	0.480000
chr4	113228983	113229583	0.441667	chr3	196988200	196988800	0.560000
chr10	77099642	77099842	0.480000	chr3	197000400	197000600	0.535000
chr9	21903989	21905389	0.480000	chr3	197002400	197003800	0.778571
chr10	24410782	24410982	0.405000	chr3	197011000	197011200	0.680000
chr2	45075216	45075416	0.560000	chr3	197023400	197023600	0.580000
chr4	183337171	183338571	0.506429	chr3	197028600	197030000	0.719286
chr2	92936895	92937095	0.385000	chr3	197064800	197065000	0.480000
chr4	137387656	137387856	0.265000	chr3	197088600	197088800	0.365000
chr9	97834713	97835113	0.322500	chr3	197137800	197138200	0.395000
chr14	103183318	103183518	0.325000	chr3	197149600	197149800	0.385000
chr11	55208771	55208971	0.345000	chr3	197151600	197151800	0.350000
chr12	130903927	130904127	0.255000	chr3	197167000	197167200	0.385000
chr3	102971359	102971559	0.420000	chr3	197181800	197182000	0.450000
chr7	53053902	53054102	0.305000	chr3	197187000	197187200	0.350000
chr9	119172718	119172918	0.380000	chr3	197193800	197194000	0.440000
chr5	163940248	163940648	0.325000	chr3	197200800	197201200	0.432500
chr2	110368979	110369179	0.395000	chr3	197204800	197205000	0.400000
chr9	55766128	55766328	0.000000	chr3	197221600	197221800	0.370000
chr10	103569216	103569416	0.400000	chr3	197223000	197223200	0.415000
chr17	51207088	51207288	0.300000	chr3	197224200	197224400	0.320000
chr2	137110597	137110797	0.365000	chr3	197253600	197253800	0.370000
chr3	128299028	128299228	0.400000	chr3	197261200	197261400	0.510000
chr7	29092966	29093766	0.423750	chr3	197297400	197298200	0.728750
chr3	100299408	100300008	0.461667	chr3	197298600	197299200	0.560000
chr5	14231116	14231316	0.420000	chr3	197303000	197303200	0.435000
chr2	118641682	118641882	0.375000	chr3	197306000	197306200	0.440000
chr6	111963316	111963516	0.340000	chr3	197309600	197309800	0.355000
chr7	71130218	71130418	0.460000	chr3	197331200	197331400	0.465000
chr13	53802109	53802309	0.305000	chr3	197338800	197339000	0.390000
chr1	55875478	55875678	0.500000	chr3	197352600	197352800	0.530000
chr6	114000099	114000299	0.425000	chr3	197367600	197367800	0.595000
chr11	63713264	63713464	0.510000	chr3	197379400	197379600	0.550000
chr10	62319530	62319730	0.345000	chr3	197432800	197433000	0.370000
chr13	72737221	72737421	0.390000	chr3	197433800	197434000	0.545000
chr9	16770602	16770802	0.455000	chr3	197444400	197444600	0.470000
chr10	19155406	19155806	0.345000	chr3	197447800	197448200	0.442500
chr12	24417026	24417226	0.470000	chr3	197454200	197454400	0.535000
chrX	60319639	60320039	0.402500	chr3	197466200	197466600	0.442500
chr9	1010463	1011063	0.496667	chr3	197485000	197485600	0.535000
chrX	134969195	134969395	0.550000	chr3	197493200	197493400	0.570000
chr4	184923791	184923991	0.450000	chr3	197499600	197499800	0.535000
chr8	125068471	125069071	0.428333	chr3	197501600	197502200	0.533333
chr9	107128456	107128856	0.475000	chr3	197504000	197504400	0.537500
chr1	9654492	9654692	0.485000	chr3	197510200	197510400	0.710000
chr5	170616881	170617081	0.520000	chr3	197516600	197516800	0.530000
chr18	74991794	74991994	0.385000	chr3	197521000	197521200	0.600000
chr16	69889640	69889840	0.525000	chr3	197525800	197526000	0.620000
chr6	34524033	34524233	0.545000	chr3	197542800	197543000	0.600000
chr1	124500996	124501196	0.390000	chr3	197545600	197545800	0.400000
chr1	214386385	214386785	0.447500	chr3	197547600	197548000	0.530000
chr16	2646979	2647579	0.545000	chr3	197554600	197555200	0.670000
chr12	111629819	111630019	0.440000	chr3	197556000	197556200	0.785000
chr9	131704138	131704338	0.455000	chr3	197577000	197577200	0.580000
chr22	33752746	33753146	0.492500	chr3	197577600	197578000	0.557500
chr12	2412190	2412390	0.565000	chr3	197592400	197592600	0.580000
chrY	1184094	1184294	0.530000	chr3	197593000	197593200	0.615000
chr3	161491390	161491790	0.360000	chr3	197597400	197597800	0.405000
chrX	38472053	38472253	0.390000	chr3	197692800	197693000	0.400000
chr7	143734702	143734902	0.340000	chr3	197709200	197709400	0.390000
chrX	35312540	35312740	0.410000	chr3	197712400	197712600	0.495000
chr9	15675616	15675816	0.415000	chr3	197724000	197724200	0.435000
chr15	98983436	98983636	0.415000	chr3	197730600	197730800	0.505000
chr1	152607769	152607969	0.410000	chr3	197731200	197731400	0.460000
chr1	152683155	152683355	0.325000	chr3	197734800	197735000	0.415000
chr11	13959511	13959911	0.472500	chr3	197736000	197736400	0.567500
chr19	22426128	22426528	0.535000	chr3	197736800	197737200	0.735000
chr5	98989702	98990302	0.458333	chr3	197739200	197739800	0.543333
chr13	67647947	67648147	0.300000	chr3	197746400	197746600	0.315000
chr22	47365440	47365640	0.345000	chr3	197747000	197747200	0.465000
chr17	17967817	17968617	0.495000	chr3	197749200	197750000	0.625000
chrX	42831407	42831607	0.430000	chr3	197750600	197750800	0.615000
chr10	124249451	124249651	0.480000	chr3	197751400	197751600	0.590000
chr7	7878301	7878501	0.355000	chr3	197753400	197753600	0.360000
chr6	147796836	147797036	0.395000	chr3	197782400	197782600	0.430000
chr17	45324451	45324651	0.505000	chr3	197791200	197791400	0.705000
chr22	34182363	34182563	0.470000	chr3	197791800	197792000	0.570000
chr15	90313460	90313660	0.335000	chr3	197793400	197793600	0.390000
chr15	5837118	5837318	0.000000	chr3	197798800	197799000	0.405000
chr18	48880932	48881332	0.390000	chr3	197801800	197802200	0.440000
chr2	130004789	130004989	0.385000	chr3	197804600	197804800	0.370000
chr3	19214102	19214302	0.405000	chr3	197811400	197811600	0.415000
chr2	159315215	159315415	0.385000	chr3	197848200	197848400	0.390000
chr11	54165065	54165465	0.397500	chr3	197878400	197878800	0.482500
chr13	54692079	54692279	0.440000	chr3	197885000	197885200	0.450000
chr4	20793020	20793820	0.340000	chr3	197906200	197907000	0.457500
chr22	33600603	33600803	0.530000	chr3	197926600	197926800	0.550000
chr14	29280565	29280765	0.340000	chr3	197943000	197943200	0.365000
chr15	61158083	61158683	0.456667	chr3	197949800	197950400	0.503333
chrX	41005598	41005798	0.465000	chr3	197953200	197953400	0.470000
chr15	47664243	47665243	0.420000	chr3	197956000	197957000	0.438000
chr7	67397974	67398174	0.480000	chr3	197957400	197957600	0.495000
chr5	117679704	117680304	0.443333	chr3	197958400	197959000	0.455000
chr8	1460726	1461526	0.552500	chr3	197960000	197960800	0.635000
chr2	138767853	138768453	0.346667	chr3	197961200	197961800	0.386667
chr5	14312039	14312239	0.430000	chr3	197963200	197963400	0.440000
chr3	85102625	85102825	0.385000	chr3	197963800	197964000	0.415000
chr1	68436163	68436363	0.400000	chr3	197967600	197967800	0.465000
chr22	19316633	19317033	0.430000	chr3	198027200	198027600	0.452500
chr3	56269023	56269223	0.315000	chr3	198028800	198029000	0.365000
chr5	70332065	70332265	0.400000	chr3	198030200	198030400	0.445000
chr7	96586716	96587116	0.385000	chr3	198032400	198032800	0.477500
chr7	27805729	27806129	0.437500	chr3	198050800	198051200	0.517500
chr16	83006595	83006795	0.365000	chr3	198067000	198067200	0.430000
chr1	101878595	101878795	0.440000	chr3	198072000	198072200	0.445000
chr18	75962000	75962200	0.395000	chr3	198076800	198077000	0.465000
chr19	6898886	6900086	0.465000	chr3	198080000	198081200	0.695833
chr11	108998190	108998390	0.360000	chr3	198092400	198092600	0.375000
chr19	46395638	46395838	0.390000	chr3	198099000	198099200	0.510000
chr3	181843088	181843488	0.487500	chr3	19811800	19812200	0.492500
chr1	123006702	123006902	0.390000	chr3	19866800	19867000	0.440000
chr14	103260181	103260381	0.485000	chr3	19885600	19885800	0.500000
chr2	206463493	206463693	0.450000	chr3	19889200	19889400	0.465000
chr11	65754054	65754254	0.360000	chr3	19901400	19901600	0.380000
chr8	90274889	90275089	0.395000	chr3	19902000	19902200	0.400000
chr2	76042468	76042668	0.385000	chr3	19931200	19931400	0.480000
chr4	186122042	186122242	0.350000	chr3	19932000	19932200	0.390000
chr13	61871175	61871375	0.235000	chr3	19932600	19932800	0.355000
chr5	177727978	177728978	0.466000	chr3	19933400	19934400	0.498000
chr3	162742893	162743293	0.400000	chr3	19937400	19937800	0.405000
chr1	50350127	50350327	0.505000	chr3	19946000	19946200	0.555000
chr20	57118045	57119445	0.523571	chr3	19946800	19948200	0.630714
chr9	76498604	76498804	0.460000	chr3	19957600	19957800	0.475000
chr4	132530570	132530770	0.150000	chr3	19960800	19961000	0.380000
chr3	102339892	102340092	0.435000	chr3	19962000	19962200	0.455000
chr9	122695663	122695863	0.275000	chr3	19967800	19968000	0.375000
chr12	63027485	63027685	0.345000	chr3	20008800	20009000	0.385000
chr17	48545221	48545621	0.470000	chr3	20013400	20013800	0.472500
chr19	56868898	56869298	0.472500	chr3	20014600	20015000	0.537500
chr14	76481572	76481772	0.445000	chr3	20015600	20015800	0.495000
chr14	105694053	105694253	0.445000	chr3	20023000	20023200	0.465000
chrY	5410025	5410225	0.490000	chr3	20023800	20024000	0.495000
chr17	22898410	22899010	0.403333	chr3	20038600	20039200	0.426667
chr3	106118689	106119289	0.475000	chr3	20039800	20040400	0.746667
chr22	43380777	43380977	0.425000	chr3	20040800	20041000	0.680000
chr2	196610785	196610985	0.485000	chr3	20041600	20041800	0.625000
chrX	24505306	24505506	0.455000	chr3	20043400	20043600	0.505000
chrX	48661516	48661716	0.350000	chr3	20044000	20044200	0.380000
chr5	20758987	20759187	0.205000	chr3	20048000	20048200	0.375000
chr6	127551078	127551278	0.395000	chr3	20049400	20049600	0.455000
chr1	240777614	240777814	0.415000	chr3	20051200	20051400	0.430000
chr10	45676630	45677230	0.436667	chr3	20054800	20055400	0.455000
chr17	24148843	24149643	0.408750	chr3	20056800	20057600	0.450000
chr1	23030298	23030498	0.365000	chr3	20060000	20060200	0.375000
chr3	118537824	118538424	0.360000	chr3	20061000	20061600	0.365000
chr5	31569435	31570235	0.391250	chr3	20064800	20065600	0.455000
chr20	49814946	49815146	0.535000	chr3	20081200	20081400	0.565000
chr4	73815013	73815413	0.407500	chr3	20104200	20104600	0.417500
chr19	51042586	51042786	0.335000	chr3	20120000	20120200	0.435000
chr3	19524102	19524302	0.320000	chr3	20126000	20126200	0.440000
chr11	14455546	14455746	0.350000	chr3	20126800	20127000	0.355000
chr7	125819639	125819839	0.285000	chr3	20184600	20184800	0.335000
chr5	133219558	133219758	0.450000	chr3	20185400	20185600	0.485000
chr4	42128715	42129115	0.472500	chr3	20186200	20186600	0.580000
chr2	205175320	205175520	0.350000	chr3	20187000	20187200	0.360000
chrX	130438447	130438647	0.385000	chr3	20225800	20226000	0.395000
chr5	76594552	76594752	0.405000	chr3	20280400	20280600	0.495000
chr2	33985145	33985745	0.370000	chr3	20321800	20322400	0.430000
chr15	73815738	73815938	0.525000	chr3	20323400	20323600	0.540000
chr5	110699779	110699979	0.425000	chr3	20324600	20324800	0.490000
chr15	86616989	86617189	0.370000	chr3	20325200	20325400	0.400000
chr6	144951595	144952195	0.386667	chr3	20326200	20326800	0.396667
chr2	191323834	191324234	0.302500	chr3	20330000	20330400	0.407500
chr8	76334145	76334345	0.420000	chr3	20340400	20340600	0.465000
chr15	76663881	76664081	0.320000	chr3	20352800	20353000	0.405000
chr11	18378406	18378606	0.415000	chr3	20364200	20364400	0.425000
chr3	69525550	69525750	0.440000	chr3	20380400	20380600	0.500000
chr11	56135291	56135491	0.340000	chr3	20459600	20459800	0.425000
chr15	73491783	73492183	0.422500	chr3	20511800	20512200	0.460000
chr15	46677434	46677634	0.410000	chr3	20866200	20866400	0.495000
chr20	29560850	29561050	0.415000	chr3	20889400	20889600	0.465000
chr4	113786779	113787179	0.365000	chr3	20890200	20890600	0.387500
chr2	223243582	223243982	0.330000	chr3	20891200	20891600	0.372500
chr10	33988458	33988658	0.475000	chr3	20904800	20905000	0.485000
chr14	26643062	26643262	0.390000	chr3	20905400	20905600	0.435000
chr17	79295168	79295368	0.490000	chr3	2098600	2098800	0.805000
chr4	159369723	159369923	0.480000	chr3	2099200	2099400	0.635000
chr7	7621008	7621208	0.355000	chr3	21330400	21330600	0.395000
chr2	202618253	202619253	0.446000	chr3	21405600	21406600	0.613000
chr8	109398482	109399282	0.292500	chr3	21484400	21485200	0.441250
chr18	29832675	29832875	0.320000	chr3	21509800	21510000	0.360000
chr1	42563764	42563964	0.450000	chr3	21532000	21532200	0.465000
chr5	100700012	100700212	0.520000	chr3	21542600	21542800	0.575000
chr9	60949468	60950268	0.456250	chr3	21543200	21544000	0.500000
chr9	48173870	48174070	0.000000	chr3	21551200	21551400	0.435000
chr4	152962253	152962453	0.385000	chr3	21729400	21729600	0.420000
chr3	147355651	147355851	0.325000	chr3	21746000	21746200	0.350000
chr2	103751646	103751846	0.230000	chr3	21746600	21746800	0.385000
chrX	14496299	14496499	0.320000	chr3	21752800	21753000	0.400000
chr12	126670199	126670399	0.385000	chr3	21784000	21784200	0.410000
chr15	74399234	74399434	0.395000	chr3	21792200	21792400	0.410000
chr7	112555600	112555800	0.345000	chr3	21794400	21794600	0.415000
chr1	216919229	216919429	0.400000	chr3	21858800	21859000	0.415000
chr11	112506835	112507235	0.390000	chr3	21920600	21921000	0.362500
chr3	151119853	151120253	0.440000	chr3	22089400	22089800	0.457500
chr12	77814272	77814472	0.350000	chr3	22098200	22098400	0.310000
chr16	36645286	36645486	0.420000	chr3	22157000	22157200	0.480000
chr4	129027038	129027238	0.430000	chr3	22270000	22270200	0.460000
chr17	12512505	12512705	0.365000	chr3	22365000	22365200	0.385000
chr11	75741071	75741271	0.465000	chr3	22371200	22371400	0.485000
chr21	44854485	44855085	0.516667	chr3	22372600	22373200	0.586667
chr7	139279370	139279570	0.315000	chr3	22393000	22393200	0.330000
chr10	131173321	131173521	0.395000	chr3	22451200	22451400	0.410000
chr11	138598	138798	0.365000	chr3	22454200	22454400	0.405000
chrY	5167083	5167483	0.342500	chr3	22470600	22471000	0.347500
chr15	81255670	81255870	0.490000	chr3	22474800	22475000	0.505000
chr13	85253237	85253437	0.400000	chr3	22536600	22536800	0.445000
chr7	96930564	96930964	0.380000	chr3	22556000	22556400	0.405000
chr15	84986730	84987130	0.442500	chr3	22564200	22564600	0.502500
chr4	15690753	15690953	0.420000	chr3	22585600	22585800	0.440000
chr13	38245363	38245563	0.315000	chr3	22615600	22615800	0.335000
chr10	94206991	94207391	0.430000	chr3	22621400	22621800	0.445000
chr3	97741243	97741443	0.395000	chr3	22685800	22686000	0.460000
chr7	65619517	65619917	0.360000	chr3	22713800	22714200	0.402500
chrX	50936413	50937013	0.320000	chr3	22734400	22735000	0.393333
chr14	56545187	56545387	0.400000	chr3	22748800	22749000	0.410000
chr1	21240854	21241054	0.480000	chr3	22870200	22870400	0.505000
chr2	217122773	217122973	0.450000	chr3	22902600	22902800	0.480000
chr8	85101344	85101544	0.300000	chr3	23038600	23038800	0.355000
chrX	47108494	47108694	0.470000	chr3	23069800	23070000	0.565000
chr6	64011648	64011848	0.360000	chr3	23071200	23071400	0.375000
chr5	162627687	162627887	0.380000	chr3	23071800	23072000	0.460000
chr11	105922204	105922404	0.315000	chr3	23108600	23108800	0.390000
chr7	105905210	105905410	0.450000	chr3	23112600	23112800	0.585000
chrX	19072766	19072966	0.365000	chr3	23114000	23114200	0.385000
chr18	3503171	3503371	0.260000	chr3	23115200	23115400	0.310000
chr18	61086968	61087168	0.365000	chr3	23175800	23176000	0.370000
chr13	16743760	16743960	0.360000	chr3	23183800	23184000	0.470000
chrX	151399332	151399532	0.295000	chr3	23193000	23193200	0.370000
chr4	101152904	101153104	0.405000	chr3	23194000	23194200	0.410000
chr8	97743899	97745699	0.481667	chr3	23202400	23204200	0.658889
chr11	96183595	96183795	0.450000	chr3	23210200	23210400	0.480000
chr6	170427124	170427324	0.430000	chr3	23211600	23211800	0.455000
chrX	148434430	148434630	0.355000	chr3	23215400	23215600	0.360000
chr1	134261383	134261783	0.000000	chr3	23219200	23219600	0.387500
chr4	115773471	115773871	0.317500	chr3	23221200	23221600	0.337500
chr18	28403546	28403946	0.325000	chr3	23239200	23239600	0.367500
chr1	85742768	85742968	0.375000	chr3	23254800	23255000	0.405000
chr10	66726330	66726930	0.350000	chr3	23256800	23257400	0.425000
chr5	18046392	18046592	0.370000	chr3	23276000	23276200	0.400000
chr15	79395663	79395863	0.280000	chr3	23324800	23325000	0.285000
chr15	42101699	42101899	0.305000	chr3	23329800	23330000	0.335000
chr11	23594084	23594284	0.305000	chr3	23341600	23341800	0.300000
chr3	129929524	129929724	0.400000	chr3	23365200	23365400	0.445000
chr14	40912437	40912637	0.300000	chr3	23392200	23392400	0.370000
chr10	64903834	64904034	0.340000	chr3	23403200	23403400	0.360000
chr1	136788275	136788675	0.000000	chr3	23442600	23443000	0.330000
chr16	21799740	21799940	0.350000	chr3	23455200	23455400	0.410000
chr9	136171754	136171954	0.610000	chr3	23480400	23480600	0.680000
chr16	10724265	10724465	0.400000	chr3	23519600	23519800	0.410000
chr2	4716827	4717027	0.485000	chr3	23568000	23568200	0.500000
chr17	971080	971280	0.510000	chr3	23612200	23612400	0.585000
chr1	41539052	41539252	0.470000	chr3	23617000	23617200	0.520000
chr8	35001903	35002103	0.365000	chr3	23650400	23650600	0.425000
chr10	52373668	52374068	0.392500	chr3	23659200	23659600	0.395000
chr11	69980357	69980757	0.475000	chr3	23685800	23686200	0.507500
chrX	99406329	99406529	0.430000	chr3	23710200	23710400	0.435000
chr10	68918872	68919072	0.370000	chr3	23724000	23724200	0.440000
chr15	94723855	94724055	0.475000	chr3	23727400	23727600	0.490000
chr4	148513984	148514184	0.370000	chr3	23739600	23739800	0.385000
chr14	96699946	96700146	0.425000	chr3	23740600	23740800	0.435000
chr9	110444286	110444486	0.455000	chr3	23741200	23741400	0.460000
chr18	38098000	38098600	0.376667	chr3	23748600	23749200	0.416667
chr1	70158194	70158394	0.370000	chr3	23758600	23758800	0.430000
chr20	25052043	25052243	0.490000	chr3	23760800	23761000	0.535000
chr13	106380400	106380600	0.400000	chr3	23761600	23761800	0.435000
chr16	14787226	14787626	0.450000	chr3	23781000	23781400	0.455000
chrY	7161101	7161301	0.370000	chr3	23795200	23795400	0.425000
chr5	117010998	117011198	0.410000	chr3	23797600	23797800	0.430000
chr9	62428652	62428852	0.300000	chr3	23800800	23801000	0.370000
chr17	78149912	78150712	0.508750	chr3	23805800	23806600	0.751250
chr12	132649906	132650106	0.530000	chr3	23807000	23807200	0.580000
chr12	78398963	78399363	0.335000	chr3	23808400	23808800	0.432500
chr7	150030366	150030966	0.478333	chr3	23810000	23810600	0.520000
chr1	5950843	5951243	0.525000	chr3	23811000	23811400	0.552500
chr18	6171870	6172070	0.370000	chr3	23824800	23825000	0.380000
chr1	151907395	151907595	0.455000	chr3	23826400	23826600	0.535000
chr8	99701177	99701377	0.360000	chr3	23829600	23829800	0.445000
chr5	72008572	72008772	0.260000	chr3	23835800	23836000	0.340000
chr1	72851769	72851969	0.415000	chr3	23836600	23836800	0.435000
chr8	101089678	101090278	0.400000	chr3	23857200	23857800	0.403333
chr3	149152888	149153088	0.460000	chr3	23866200	23866400	0.520000
chr8	68227624	68228024	0.447500	chr3	23870800	23871200	0.482500
chr1	122161978	122162178	0.445000	chr3	23877400	23877600	0.520000
chr2	65401875	65402075	0.440000	chr3	23881800	23882000	0.530000
chr8	30848337	30848537	0.410000	chr3	23884600	23884800	0.455000
chr9	53553977	53554177	0.000000	chr3	23888800	23889000	0.305000
chr14	67699939	67700739	0.470000	chr3	23894200	23895000	0.500000
chr4	97334364	97334564	0.400000	chr3	23904400	23904600	0.440000
chr3	25276210	25276410	0.350000	chr3	23906200	23906400	0.385000
chr2	111202158	111202358	0.360000	chr3	23915800	23916000	0.430000
chr16	30819979	30821379	0.517857	chr3	23916800	23918200	0.592857
chr1	81989650	81990250	0.358333	chr3	23919000	23919600	0.436667
chr3	121569045	121569645	0.408333	chr3	23920000	23920600	0.413333
chr10	77166661	77166861	0.380000	chr3	23921200	23921400	0.445000
chr7	115618649	115618849	0.360000	chr3	23922000	23922200	0.500000
chr6	46079130	46079330	0.365000	chr3	23924000	23924200	0.425000
chr9	38122228	38122428	0.390000	chr3	23926800	23927000	0.410000
chr1	20453987	20454187	0.445000	chr3	23928600	23928800	0.450000
chr16	7749393	7749593	0.395000	chr3	23938800	23939000	0.550000
chr2	75271059	75271659	0.366667	chr3	23940800	23941400	0.378333
chr16	69335294	69335494	0.505000	chr3	23945200	23945400	0.790000
chr14	104954081	104954681	0.630000	chr3	23945800	23946400	0.763333
chr3	89124291	89124691	0.307500	chr3	23947400	23947800	0.405000
chr1	55454108	55454308	0.315000	chr3	23948200	23948400	0.420000
chr2	222859813	222860013	0.425000	chr3	23949800	23950000	0.460000
chr13	28265373	28265573	0.345000	chr3	23950400	23950600	0.365000
chr18	77206443	77206643	0.300000	chr3	23952800	23953000	0.390000
chr2	192395103	192395303	0.315000	chr3	23953600	23953800	0.415000
chr11	114288349	114288549	0.265000	chr3	23959200	23959400	0.415000
chr15	79390625	79390825	0.345000	chr3	23968400	23968600	0.410000
chr17	26180427	26180627	0.430000	chr3	23987400	23987600	0.505000
chr1	243117211	243117411	0.360000	chr3	23991800	23992000	0.420000
chr13	76450263	76450463	0.360000	chr3	23992400	23992600	0.400000
chr7	108433849	108434049	0.395000	chr3	23994600	23994800	0.415000
chr2	219088400	219088600	0.380000	chr3	23999000	23999200	0.395000
chr4	140318385	140318585	0.375000	chr3	24004200	24004400	0.420000
chr10	16516624	16516824	0.365000	chr3	24064000	24064200	0.470000
chr8	95018248	95018448	0.415000	chr3	24067600	24067800	0.470000
chr2	110336754	110336954	0.410000	chr3	24088800	24089000	0.425000
chr21	13674250	13674450	0.335000	chr3	24151600	24151800	0.360000
chr3	56237387	56237587	0.415000	chr3	24153000	24153200	0.420000
chr5	133588493	133588693	0.395000	chr3	24156600	24156800	0.430000
chr7	93619538	93619738	0.365000	chr3	24159200	24159400	0.395000
chr6	125663386	125663586	0.420000	chr3	24174600	24174800	0.440000
chr15	56397073	56397273	0.415000	chr3	24178600	24178800	0.430000
chr1	99356475	99356875	0.480000	chr3	24185800	24186200	0.522500
chr8	31008546	31008746	0.400000	chr3	24222600	24222800	0.425000
chr4	78218641	78218841	0.455000	chr3	24238200	24238400	0.505000
chr10	34195968	34196568	0.371667	chr3	24260200	24260800	0.461667
chr1	183075993	183076193	0.370000	chr3	24263200	24263400	0.400000
chr12	14612925	14613125	0.410000	chr3	24264800	24265000	0.415000
chr1	162176125	162176325	0.340000	chr3	24299400	24299600	0.360000
chr11	13374002	13374202	0.370000	chr3	24300000	24300200	0.490000
chr12	47140886	47141286	0.415000	chr3	24303400	24303800	0.427500
chr11	56543906	56544306	0.325000	chr3	24305800	24306200	0.372500
chr19	44916971	44917171	0.490000	chr3	24341800	24342000	0.500000
chr5	142873712	142873912	0.430000	chr3	24342400	24342600	0.520000
chr1	33477470	33477670	0.410000	chr3	24343600	24343800	0.395000
chr22	45667515	45667715	0.360000	chr3	24352000	24352200	0.385000
chr11	35242270	35242670	0.370000	chr3	24353200	24353600	0.395000
chr3	106537479	106537679	0.400000	chr3	24359800	24360000	0.405000
chr14	72186152	72186352	0.410000	chr3	24365200	24365400	0.495000
chr7	125184277	125184877	0.338333	chr3	24373400	24374000	0.428333
chr18	1316326	1316526	0.450000	chr3	24376200	24376400	0.465000
chr22	27863800	27864000	0.335000	chr3	24377600	24377800	0.420000
chr7	27184925	27185325	0.527500	chr3	24439000	24439400	0.530000
chr7	99672255	99672655	0.400000	chr3	24441000	24441400	0.475000
chr21	15591892	15592092	0.400000	chr3	24484000	24484200	0.440000
chr1	63358454	63358654	0.410000	chr3	24485600	24485800	0.465000
chr2	202095166	202095566	0.415000	chr3	24490200	24490600	0.430000
chr6	150370261	150370661	0.525000	chr3	24494000	24494400	0.605000
chr8	41908441	41908841	0.495000	chr3	24494800	24495200	0.732500
chr19	43361128	43361528	0.600000	chr3	24495600	24496000	0.620000
chr12	40520156	40520956	0.433750	chr3	24496600	24497400	0.460000
chr9	95829079	95829279	0.445000	chr3	24502800	24503000	0.455000
chr8	92793	92993	0.345000	chr3	24503600	24503800	0.380000
chr21	5287123	5287323	0.360000	chr3	24505000	24505200	0.385000
chr13	17915360	17916160	0.382500	chr3	24505800	24506600	0.408750
chr12	48053084	48053284	0.445000	chr3	24507800	24508000	0.505000
chrX	152646137	152646337	0.380000	chr3	24510200	24510400	0.355000
chr8	126410523	126410723	0.430000	chr3	24519400	24519600	0.500000
chr22	22867163	22867763	0.473333	chr3	24521400	24522000	0.745000
chr4	100333557	100333757	0.425000	chr3	24531400	24531600	0.440000
chrX	122564371	122564571	0.360000	chr3	24579000	24579200	0.535000
chrY	17322529	17322729	0.345000	chr3	24588800	24589000	0.355000
chr18	76315014	76315214	0.340000	chr3	24622200	24622400	0.375000
chr3	167205577	167205777	0.365000	chr3	24640400	24640600	0.400000
chr4	160503962	160504362	0.250000	chr3	24661200	24661600	0.352500
chr7	97386106	97386506	0.410000	chr3	24663400	24663800	0.495000
chrX	95689606	95689806	0.355000	chr3	24678400	24678600	0.455000
chr2	138429884	138430284	0.465000	chr3	24680600	24681000	0.470000
chr11	37688824	37689024	0.365000	chr3	24686800	24687000	0.375000
chr15	17334250	17334450	0.400000	chr3	24699200	24699400	0.505000
chr11	51799180	51799380	0.405000	chr3	24708000	24708200	0.440000
chr5	83052422	83052622	0.395000	chr3	24773800	24774000	0.405000
chr3	128255049	128256049	0.558000	chr3	24829200	24830200	0.673000
chrY	7591122	7591522	0.450000	chr3	24937200	24937600	0.452500
chr13	106370438	106370638	0.390000	chr3	25033600	25033800	0.500000
chrX	59330979	59331179	0.410000	chr3	25265400	25265600	0.470000
chr6	23842724	23842924	0.355000	chr3	25400	25600	0.425000
chr7	133503341	133503541	0.385000	chr3	25428000	25428200	0.490000
chr19	44645537	44645737	0.515000	chr3	25434000	25434200	0.565000
chr15	81755098	81755298	0.510000	chr3	25441400	25441600	0.555000
chr19	6090986	6091186	0.405000	chr3	25460800	25461000	0.435000
chr3	76955046	76955246	0.285000	chr3	25461400	25461600	0.360000
chr1	243278364	243278564	0.445000	chr3	25467400	25467600	0.485000
chr22	43611541	43611741	0.515000	chr3	25575200	25575400	0.565000
chr4	165087380	165087580	0.420000	chr3	25577200	25577400	0.520000
chr5	119613079	119613479	0.432500	chr3	25582200	25582600	0.462500
chr3	52952898	52953098	0.450000	chr3	25592600	25592800	0.535000
chr11	81720779	81720979	0.285000	chr3	25594000	25594200	0.425000
chr4	155212771	155213571	0.322500	chr3	25603800	25604600	0.381250
chr12	67748021	67748221	0.435000	chr3	25648200	25648400	0.450000
chr18	64798274	64798474	0.320000	chr3	25655800	25656000	0.335000
chr2	125318072	125318272	0.370000	chr3	25662200	25662400	0.385000
chr11	95810346	95810546	0.385000	chr3	25662800	25663000	0.395000
chr1	76949109	76949309	0.445000	chr3	25664200	25664400	0.785000
chr12	33438132	33438532	0.550000	chr3	25664800	25665200	0.615000
chr2	99387481	99387681	0.335000	chr3	25666000	25666200	0.375000
chr16	33044518	33044718	0.350000	chr3	25674800	25675000	0.520000
chr13	65176981	65177181	0.375000	chr3	25680000	25680200	0.440000
chr1	220235767	220235967	0.370000	chr3	25733400	25733600	0.385000
chr7	46001878	46002078	0.365000	chr3	25760800	25761000	0.300000
chr16	61778426	61778626	0.355000	chr3	25768800	25769000	0.400000
chr4	181688333	181688933	0.388333	chr3	25781800	25782400	0.416667
chr9	126228121	126229721	0.546875	chr3	25782800	25784400	0.620000
chr19	31557218	31557418	0.360000	chr3	25784800	25785000	0.380000
chr12	30108686	30108886	0.365000	chr3	25785800	25786000	0.370000
chr15	92995769	92995969	0.385000	chr3	25787600	25787800	0.425000
chr6	65887697	65887897	0.235000	chr3	25788600	25788800	0.300000
chr2	156648089	156648889	0.377500	chr3	25789800	25790600	0.538750
chr16	60046262	60046462	0.425000	chr3	25805000	25805200	0.475000
chr15	63856020	63856220	0.405000	chr3	25820600	25820800	0.465000
chr17	74653022	74653222	0.445000	chr3	25826600	25826800	0.475000
chr13	40714336	40714536	0.420000	chr3	25831800	25832000	0.480000
chr5	57511176	57511376	0.455000	chr3	25854800	25855000	0.510000
chr9	107997537	107997737	0.375000	chr3	25857000	25857200	0.385000
chr3	177562769	177562969	0.375000	chr3	25897200	25897400	0.400000
chr9	101534757	101535157	0.477500	chr3	25898200	25898600	0.507500
chr14	35167722	35168122	0.342500	chr3	25901800	25902200	0.352500
chr17	29536927	29538127	0.423333	chr3	25911200	25912400	0.433333
chr5	121651597	121651797	0.350000	chr3	25944400	25944600	0.475000
chr3	44695613	44695813	0.355000	chr3	26019000	26019200	0.380000
chr4	70118113	70118313	0.385000	chr3	26019600	26019800	0.415000
chr5	78331621	78331821	0.395000	chr3	26105000	26105200	0.450000
chr21	12092358	12092558	0.365000	chr3	26106400	26106600	0.380000
chr14	97975821	97976021	0.445000	chr3	26148800	26149000	0.510000
chr4	80333284	80333484	0.340000	chr3	26237200	26237400	0.355000
chr18	71597214	71597414	0.320000	chr3	26545200	26545400	0.355000
chr21	36488722	36488922	0.465000	chr3	26596400	26596600	0.485000
chr1	204728869	204729069	0.355000	chr3	26600200	26600400	0.365000
chrX	125689562	125690362	0.515000	chr3	26622600	26623400	0.681250
chrX	8279830	8280030	0.345000	chr3	26672200	26672400	0.355000
chrX	13905026	13905426	0.422500	chr3	27134200	27134600	0.457500
chrX	75671802	75672002	0.370000	chr3	27171200	27171400	0.430000
chrX	146817774	146817974	0.375000	chr3	27254000	27254200	0.450000
chr2	53684750	53684950	0.385000	chr3	27310800	27311000	0.475000
chr3	137459807	137460007	0.390000	chr3	27312200	27312400	0.435000
chr12	122421111	122421311	0.435000	chr3	27345600	27345800	0.445000
chr12	4520991	4521191	0.450000	chr3	27357800	27358000	0.465000
chr20	11921537	11922137	0.381667	chr3	27359200	27359800	0.296667
chr6	26080769	26080969	0.410000	chr3	27360200	27360400	0.425000
chr17	65564558	65564758	0.460000	chr3	27369400	27369600	0.625000
chr10	116697981	116698181	0.355000	chr3	27467600	27467800	0.395000
chr8	131494759	131495159	0.342500	chr3	27479800	27480200	0.360000
chr4	110186668	110186868	0.375000	chr3	27483200	27483400	0.510000
chr2	238629182	238629782	0.483333	chr3	27484200	27484800	0.713333
chr1	184984801	184985201	0.380000	chr3	27500000	27500400	0.402500
chr13	102128369	102128569	0.435000	chr3	27509400	27509600	0.470000
chr1	51591369	51591569	0.405000	chr3	27521600	27521800	0.420000
chr4	64503705	64503905	0.320000	chr3	27529000	27529200	0.395000
chr9	70412246	70412446	0.485000	chr3	27533200	27533400	0.510000
chr5	91593792	91594392	0.406667	chr3	27534000	27534600	0.451667
chr10	48899560	48899760	0.365000	chr3	27540400	27540600	0.505000
chr8	111268733	111269133	0.332500	chr3	27544400	27544800	0.355000
chr5	102066016	102066816	0.368750	chr3	27554200	27555000	0.415000
chr12	21232798	21232998	0.440000	chr3	27560800	27561000	0.445000
chrX	52924521	52924721	0.450000	chr3	27574600	27574800	0.485000
chr13	50569539	50570339	0.302500	chr3	27590400	27591200	0.372500
chr1	203874600	203874800	0.370000	chr3	27592000	27592200	0.415000
chr2	101691512	101691712	0.425000	chr3	27596400	27596600	0.435000
chr1	180501873	180502073	0.425000	chr3	27597000	27597200	0.440000
chr19	51155688	51155888	0.530000	chr3	27633000	27633200	0.645000
chrX	5876623	5876823	0.365000	chr3	27639400	27639600	0.465000
chr1	233244310	233244510	0.425000	chr3	2765200	2765400	0.435000
chr15	52214376	52214576	0.450000	chr3	27659200	27659400	0.460000
chr6	15170708	15171108	0.367500	chr3	27661800	27662200	0.455000
chr18	21767150	21767350	0.445000	chr3	27666800	27667000	0.530000
chr1	94949773	94949973	0.415000	chr3	27669800	27670000	0.430000
chr1	182998497	182998697	0.415000	chr3	27673800	27674000	0.495000
chr8	43964152	43964752	0.376667	chr3	27681200	27681800	0.401667
chr8	71771041	71771241	0.315000	chr3	27699200	27699400	0.420000
chr12	3598426	3599226	0.515000	chr3	27712200	27713000	0.562500
chr9	115221802	115222402	0.453333	chr3	27714800	27715400	0.623333
chrX	117876388	117876588	0.390000	chr3	27719400	27719600	0.405000
chr14	61318841	61319041	0.460000	chr3	27720000	27720200	0.500000
chr22	39681804	39682004	0.550000	chr3	27721600	27721800	0.790000
chr11	118507581	118507781	0.515000	chr3	27722200	27722400	0.625000
chr22	47683177	47683777	0.513333	chr3	27728400	27729000	0.566667
chr10	122695104	122695304	0.510000	chr3	27805400	27805600	0.525000
chr4	13714237	13714437	0.430000	chr3	278400	278600	0.460000
chr18	60336822	60337222	0.395000	chr3	27840800	27841200	0.455000
chr1	175978740	175979140	0.327500	chr3	27861000	27861400	0.382500
chr12	73373117	73373317	0.360000	chr3	27877800	27878000	0.395000
chr8	105238865	105239265	0.405000	chr3	27881400	27881800	0.437500
chr7	145364405	145364605	0.430000	chr3	27900400	27900600	0.490000
chr1	150787778	150787978	0.375000	chr3	27903600	27903800	0.400000
chr7	146504251	146504451	0.485000	chr3	27905800	27906000	0.500000
chr4	149709257	149709457	0.360000	chr3	27928000	27928200	0.380000
chr5	18712387	18712587	0.320000	chr3	27977000	27977200	0.385000
chr12	99324352	99324552	0.415000	chr3	28089600	28089800	0.385000
chr2	35695601	35696001	0.317500	chr3	28172000	28172400	0.352500
chr2	7217243	7217443	0.425000	chr3	28186200	28186400	0.500000
chr3	98270698	98270898	0.540000	chr3	28199800	28200000	0.565000
chr10	93100430	93100630	0.295000	chr3	28211000	28211200	0.355000
chr7	119593683	119593883	0.345000	chr3	28234600	28234800	0.360000
chr8	26138040	26139040	0.458000	chr3	28240600	28241600	0.498000
chr3	182792486	182792686	0.415000	chr3	28243800	28244000	0.430000
chr3	71643851	71644251	0.372500	chr3	28252000	28252400	0.400000
chr4	44935413	44935813	0.300000	chr3	28286600	28287000	0.325000
chr1	132043972	132044172	0.000000	chr3	28296200	28296400	0.295000
chrX	134313015	134313415	0.327500	chr3	28308200	28308600	0.270000
chr4	116427797	116427997	0.370000	chr3	28317600	28317800	0.445000
chr7	115461663	115461863	0.350000	chr3	28326600	28326800	0.395000
chr10	19708208	19708408	0.335000	chr3	28328600	28328800	0.305000
chr20	9079830	9080030	0.315000	chr3	28342400	28342600	0.350000
chr9	33471843	33473843	0.527000	chr3	28347400	28349400	0.531500
chr4	153555607	153555807	0.320000	chr3	28376600	28376800	0.375000
chr20	5741113	5741313	0.405000	chr3	2856400	2856600	0.425000
chr19	31388400	31388600	0.460000	chr3	28645200	28645400	0.475000
chr15	57447159	57447359	0.415000	chr3	28667800	28668000	0.485000
chr10	44120924	44121124	0.355000	chr3	28727000	28727200	0.430000
chr2	92064868	92065068	0.360000	chr3	28797200	28797400	0.380000
chr3	77074043	77074243	0.315000	chr3	28819200	28819400	0.345000
chr12	25963697	25963897	0.460000	chr3	28860400	28860600	0.470000
chr14	89078977	89079177	0.310000	chr3	28905800	28906000	0.405000
chr3	189297271	189297671	0.485000	chr3	28916800	28917200	0.502500
chr4	149802116	149802316	0.365000	chr3	28940600	28940800	0.405000
chr11	107611876	107612276	0.375000	chr3	28989600	28990000	0.407500
chr10	54036874	54037274	0.340000	chr3	290000	290400	0.350000
chr4	179513858	179514058	0.435000	chr3	29031000	29031200	0.470000
chr11	88302965	88303165	0.305000	chr3	29144400	29144600	0.410000
chr6	41769973	41770373	0.390000	chr3	29153800	29154200	0.417500
chr6	125038756	125038956	0.380000	chr3	29171800	29172000	0.410000
chr22	11480087	11480287	0.400000	chr3	29280000	29280200	0.415000
chr10	60010346	60010546	0.425000	chr3	29280800	29281000	0.510000
chr2	124752494	124752694	0.335000	chr3	29380000	29380200	0.360000
chr9	105771608	105771808	0.310000	chr3	29412200	29412400	0.435000
chr5	159538035	159538235	0.370000	chr3	29513400	29513600	0.395000
chr3	150419229	150419429	0.350000	chr3	29515000	29515200	0.410000
chr2	206959029	206959229	0.335000	chr3	29527400	29527600	0.400000
chr3	73121270	73121470	0.355000	chr3	2968000	2968200	0.420000
chr6	59818606	59819006	0.387500	chr3	29683600	29684000	0.390000
chrX	125468052	125468252	0.395000	chr3	2968600	2968800	0.460000
chr21	27599225	27599425	0.265000	chr3	29687000	29687200	0.340000
chr10	121325532	121325732	0.510000	chr3	29752000	29752200	0.520000
chr14	45901420	45901620	0.325000	chr3	29764800	29765000	0.345000
chr16	53192622	53193022	0.330000	chr3	29775400	29775800	0.370000
chr19	34340460	34340660	0.490000	chr3	2980800	2981000	0.500000
chr1	179991985	179992185	0.380000	chr3	29870200	29870400	0.395000
chr6	78450853	78451053	0.270000	chr3	30007800	30008000	0.370000
chr4	97230816	97231016	0.330000	chr3	30013000	30013200	0.375000
chr2	15501324	15501524	0.300000	chr3	30040200	30040400	0.350000
chr7	120164897	120165097	0.330000	chr3	30041600	30041800	0.390000
chr4	18900290	18900490	0.350000	chr3	30042400	30042600	0.365000
chrX	137714366	137714566	0.300000	chr3	30069200	30069400	0.410000
chr14	14014044	14014644	0.000000	chr3	30112600	30113200	0.363333
chr8	75294552	75294752	0.420000	chr3	3015600	3015800	0.425000
chrX	155931051	155931451	0.420000	chr3	30161400	30161800	0.452500
chr1	68396470	68396670	0.410000	chr3	30167600	30167800	0.425000
chr17	39180622	39180822	0.380000	chr3	30180400	30180600	0.445000
chr1	119014077	119014277	0.355000	chr3	30181200	30181400	0.350000
chr12	94116239	94116439	0.390000	chr3	30193600	30193800	0.405000
chr2	216567545	216567745	0.440000	chr3	30198200	30198400	0.475000
chrY	23739586	23739786	0.340000	chr3	30199200	30199400	0.385000
chr6	133013543	133013743	0.375000	chr3	30221800	30222000	0.425000
chr8	134148031	134148231	0.365000	chr3	30228000	30228200	0.345000
chr2	75987153	75987553	0.380000	chr3	30232200	30232600	0.420000
chr10	83702930	83703130	0.365000	chr3	30269800	30270000	0.395000
chrX	94521481	94521681	0.320000	chr3	3028200	3028400	0.430000
chr8	140006593	140006793	0.300000	chr3	30289400	30289600	0.400000
chr4	168543096	168543296	0.415000	chr3	30292400	30292600	0.420000
chr15	41315703	41315903	0.340000	chr3	30315000	30315200	0.355000
chr1	40287724	40287924	0.415000	chr3	30319800	30320000	0.455000
chr13	104294277	104294477	0.295000	chr3	30332200	30332400	0.340000
chr12	44868733	44869133	0.292500	chr3	30347600	30348000	0.405000
chr18	56082463	56082663	0.390000	chr3	30354200	30354400	0.475000
chr7	64157115	64157315	0.350000	chr3	30355200	30355400	0.350000
chr1	130590607	130590807	0.000000	chr3	30421400	30421600	0.300000
chr8	78748538	78748738	0.340000	chr3	30436000	30436200	0.405000
chr18	43070480	43070680	0.385000	chr3	30453400	30453600	0.390000
chr4	70404375	70404575	0.435000	chr3	30473400	30473600	0.450000
chr17	17929887	17930087	0.475000	chr3	30475200	30475400	0.480000
chr10	52083851	52084051	0.310000	chr3	30476800	30477000	0.380000
chrY	23641843	23642043	0.365000	chr3	30495200	30495400	0.380000
chr6	119023893	119024093	0.330000	chr3	30500800	30501000	0.435000
chr7	109339645	109339845	0.390000	chr3	30502800	30503000	0.395000
chr3	190342830	190343030	0.325000	chr3	30503600	30503800	0.400000
chr12	46846876	46847076	0.345000	chr3	30511600	30511800	0.420000
chr22	20046734	20046934	0.430000	chr3	30548600	30548800	0.550000
chr4	52373509	52373909	0.460000	chr3	30578600	30579000	0.475000
chr6	141560737	141561337	0.360000	chr3	30586200	30586800	0.388333
chr2	43562967	43563167	0.285000	chr3	30597400	30597600	0.350000
chr1	80025320	80025720	0.375000	chr3	30598800	30599200	0.395000
chrX	58773168	58773368	0.395000	chr3	30603000	30603200	0.410000
chrX	45763975	45764575	0.380000	chr3	30604200	30604800	0.366667
chr9	70480148	70480348	0.490000	chr3	30606600	30606800	0.795000
chr2	215423921	215424121	0.450000	chr3	30607200	30607400	0.670000
chr2	22295463	22295663	0.395000	chr3	30611000	30611200	0.410000
chr8	105116244	105116444	0.240000	chr3	30611600	30611800	0.375000
chr4	100592739	100593339	0.411667	chr3	30612400	30613000	0.430000
chr12	41874811	41875011	0.425000	chr3	30613400	30613600	0.485000
chr1	125745122	125745322	0.000000	chr3	30616800	30617000	0.355000
chr6	136985314	136985514	0.345000	chr3	30618600	30618800	0.355000
chr4	97931558	97931758	0.315000	chr3	30620400	30620600	0.400000
chr3	158488576	158488776	0.310000	chr3	30621600	30621800	0.315000
chr1	30170273	30170473	0.280000	chr3	30624600	30624800	0.270000
chr21	26245645	26245845	0.390000	chr3	30629200	30629400	0.410000
chr6	59468522	59468722	0.420000	chr3	30631400	30631600	0.395000
chr8	426967	427167	0.325000	chr3	30634800	30635000	0.375000
chr2	159975949	159976149	0.400000	chr3	30635800	30636000	0.405000
chr8	109862948	109863148	0.365000	chr3	30640000	30640200	0.405000
chr6	12969488	12969688	0.410000	chr3	30641000	30641200	0.495000
chr17	58998018	58998218	0.370000	chr3	30643000	30643200	0.405000
chr8	93850483	93850683	0.495000	chr3	30644200	30644400	0.510000
chrX	155517465	155517665	0.390000	chr3	30644800	30645000	0.405000
chr12	97388042	97388242	0.410000	chr3	30646600	30646800	0.440000
chr17	58523859	58524059	0.345000	chr3	30649600	30649800	0.395000
chr2	63766580	63766780	0.275000	chr3	30653000	30653200	0.400000
chr5	51117909	51118109	0.380000	chr3	30655400	30655600	0.405000
chr16	35420812	35422012	0.401667	chr3	30657800	30659000	0.413333
chr19	7194835	7195035	0.420000	chr3	30661200	30661400	0.395000
chr8	128850475	128851075	0.395000	chr3	30664600	30665200	0.403333
chr14	55798161	55798361	0.445000	chr3	30667200	30667400	0.465000
chr15	53661373	53661573	0.425000	chr3	30669600	30669800	0.460000
chr17	22415665	22415865	0.345000	chr3	30673800	30674000	0.355000
chr3	44375144	44375344	0.345000	chr3	30682600	30682800	0.410000
chr1	192436556	192436756	0.380000	chr3	30689200	30689400	0.445000
chr20	3781884	3782084	0.430000	chr3	30693600	30693800	0.450000
chr3	4858497	4858697	0.360000	chr3	30697000	30697200	0.395000
chr7	138784843	138785043	0.455000	chr3	30719600	30719800	0.465000
chr16	62807058	62807258	0.305000	chr3	30729600	30729800	0.360000
chr10	31978542	31978742	0.420000	chr3	30747800	30748000	0.440000
chr7	112668522	112668722	0.390000	chr3	30751600	30751800	0.435000
chrX	77286575	77287175	0.356667	chr3	30752600	30753200	0.370000
chr18	59415963	59416163	0.380000	chr3	30760400	30760600	0.415000
chr15	76002691	76002891	0.325000	chr3	30765000	30765200	0.405000
chr13	29349806	29350006	0.315000	chr3	30768800	30769000	0.450000
chr4	50011441	50011841	0.375000	chr3	30779000	30779400	0.377500
chr2	96609854	96610054	0.435000	chr3	30779800	30780000	0.460000
chr14	74689873	74690073	0.480000	chr3	30810800	30811000	0.505000
chr3	192511785	192512185	0.295000	chr3	3081400	3081800	0.372500
chr1	184649184	184649584	0.442500	chr3	30886800	30887200	0.447500
chr1	21093985	21094385	0.390000	chr3	3089000	3089400	0.500000
chr12	86706843	86707043	0.475000	chr3	30894600	30894800	0.715000
chr9	62019431	62019631	0.355000	chr3	30934200	30934400	0.400000
chr2	58519044	58519244	0.350000	chr3	30948600	30948800	0.380000
chr18	39866042	39866242	0.330000	chr3	30985600	30985800	0.350000
chr16	5378828	5379028	0.385000	chr3	30988800	30989000	0.430000
chr9	37021247	37021447	0.360000	chr3	31002800	31003000	0.345000
chr5	38115380	38115580	0.505000	chr3	31014000	31014200	0.530000
chr7	19785811	19786011	0.360000	chr3	31041600	31041800	0.440000
chr5	50260335	50260735	0.395000	chr3	31077200	31077600	0.440000
chr10	8201498	8201698	0.285000	chr3	31096800	31097000	0.405000
chrX	66454954	66455554	0.390000	chr3	3110000	3110600	0.446667
chr12	96636577	96636777	0.400000	chr3	31115000	31115200	0.410000
chr7	103643833	103644233	0.362500	chr3	31157200	31157600	0.412500
chr2	201624366	201624566	0.235000	chr3	31178600	31178800	0.320000
chr11	132613169	132613569	0.407500	chr3	3119200	3119600	0.450000
chr14	29722752	29722952	0.365000	chr3	31210400	31210600	0.390000
chr11	90453732	90453932	0.420000	chr3	31212800	31213000	0.435000
chr22	39213173	39213373	0.375000	chr3	31214000	31214200	0.390000
chr18	32016415	32016615	0.420000	chr3	31219600	31219800	0.440000
chr11	127764597	127764797	0.375000	chr3	31220600	31220800	0.370000
chr7	125454660	125454860	0.405000	chr3	31222800	31223000	0.430000
chr7	105707067	105707267	0.465000	chr3	31226400	31226600	0.485000
chrX	15078546	15078746	0.340000	chr3	31227200	31227400	0.395000
chr10	35171764	35171964	0.355000	chr3	31229800	31230000	0.390000
chr12	20531109	20531309	0.335000	chr3	31230600	31230800	0.365000
chrY	21938022	21938822	0.468750	chr3	31232200	31233000	0.497500
chr18	11284115	11284315	0.315000	chr3	31233600	31233800	0.370000
chr22	37535802	37536002	0.405000	chr3	31234400	31234600	0.445000
chr9	111243242	111243442	0.415000	chr3	31254000	31254200	0.445000
chr12	100198494	100198894	0.527500	chr3	3126600	3127000	0.705000
chr13	85538832	85539032	0.365000	chr3	31266200	31266400	0.380000
chr1	213945873	213946073	0.435000	chr3	31269000	31269200	0.505000
chr4	148363200	148363400	0.360000	chr3	3127800	3128000	0.485000
chr13	76490587	76490787	0.395000	chr3	3133600	3133800	0.455000
chr2	74490638	74490838	0.555000	chr3	31341200	31341400	0.590000
chr6	101243570	101243770	0.255000	chr3	31352400	31352600	0.380000
chr3	12191386	12191586	0.480000	chr3	31357000	31357200	0.535000
chr18	2164640	2164840	0.395000	chr3	31358800	31359000	0.375000
chr9	110093155	110093355	0.350000	chr3	31369800	31370000	0.385000
chr9	39977873	39978073	0.430000	chr3	31377200	31377400	0.445000
chr10	93797460	93797660	0.415000	chr3	31387200	31387400	0.490000
chr4	41002253	41002453	0.390000	chr3	31399400	31399600	0.435000
chr5	101065800	101066000	0.330000	chr3	31402200	31402400	0.420000
chr11	112929139	112929339	0.385000	chr3	31421800	31422000	0.415000
chrX	96981623	96981823	0.390000	chr3	31422400	31422600	0.485000
chr9	271422	272222	0.400000	chr3	3143000	3143800	0.402500
chr21	31298769	31298969	0.400000	chr3	31448600	31448800	0.530000
chr7	122051138	122051338	0.350000	chr3	31452800	31453000	0.470000
chr7	127158800	127159000	0.440000	chr3	31456400	31456600	0.455000
chr11	130489356	130489556	0.360000	chr3	31462200	31462400	0.440000
chr2	217455309	217455509	0.460000	chr3	31462800	31463000	0.490000
chr4	127075900	127076100	0.365000	chr3	31466000	31466200	0.385000
chrY	11085091	11085291	0.320000	chr3	3146800	3147000	0.390000
chr12	86468066	86468266	0.340000	chr3	31486200	31486400	0.500000
chr16	18738884	18739484	0.518333	chr3	31486800	31487400	0.536667
chr9	103885076	103885276	0.440000	chr3	31487800	31488000	0.455000
chr7	127180881	127181081	0.370000	chr3	31491800	31492000	0.405000
chr3	74255591	74255791	0.360000	chr3	31503000	31503200	0.415000
chr4	99947189	99947389	0.465000	chr3	31510800	31511000	0.500000
chr2	9994095	9994295	0.485000	chr3	31521400	31521600	0.495000
chr18	50812766	50812966	0.485000	chr3	31522200	31522400	0.505000
chr4	165306959	165307159	0.460000	chr3	31529600	31529800	0.470000
chr2	202334753	202334953	0.130000	chr3	31530800	31531000	0.325000
chr22	30214612	30216212	0.508125	chr3	31532000	31533600	0.716875
chr2	142547872	142548072	0.310000	chr3	31534000	31534200	0.410000
chr18	21080715	21080915	0.245000	chr3	31541200	31541400	0.400000
chr8	24387624	24387824	0.440000	chr3	31544800	31545000	0.475000
chr1	144098132	144098532	0.447500	chr3	31547400	31547800	0.455000
chrX	57542094	57542294	0.320000	chr3	31550800	31551000	0.370000
chr6	45233516	45233716	0.455000	chr3	31551800	31552000	0.480000
chr3	153350119	153350319	0.410000	chr3	31562600	31562800	0.580000
chr13	92580732	92581132	0.322500	chr3	31565400	31565800	0.352500
chr2	161870375	161870575	0.245000	chr3	3156600	3156800	0.315000
chr15	37006388	37006588	0.355000	chr3	31567200	31567400	0.380000
chr4	34927215	34927415	0.330000	chr3	31573200	31573400	0.370000
chr6	25368201	25368401	0.370000	chr3	31581800	31582000	0.375000
chr2	40795452	40795652	0.255000	chr3	31610800	31611000	0.330000
chr4	146489370	146489570	0.355000	chr3	31629200	31629400	0.360000
chr4	49691490	49691690	0.000000	chr3	31637200	31637400	0.320000
chr12	7993258	7993458	0.400000	chr3	31662200	31662400	0.520000
chr11	42876079	42876279	0.475000	chr3	31665600	31665800	0.485000
chr8	9526895	9527095	0.425000	chr3	31668400	31668600	0.445000
chr7	17056395	17056595	0.365000	chr3	31670400	31670600	0.420000
chr3	80175403	80175603	0.420000	chr3	31672200	31672400	0.445000
chr5	32078340	32078540	0.490000	chr3	31692800	31693000	0.500000
chr10	108214308	108214508	0.415000	chr3	31695600	31695800	0.465000
chr7	102721408	102722008	0.410000	chr3	31704600	31705200	0.495000
chr4	182337665	182337865	0.320000	chr3	31709200	31709400	0.510000
chr15	65705991	65706191	0.405000	chr3	3171000	3171200	0.455000
chr12	68175085	68175285	0.455000	chr3	31713000	31713200	0.490000
chr8	1048285	1048485	0.500000	chr3	31714000	31714200	0.510000
chr7	41864241	41864441	0.370000	chr3	31715000	31715200	0.435000
chr13	101692420	101692620	0.420000	chr3	31724800	31725000	0.480000
chr8	47057410	47057610	0.310000	chr3	3172800	3173000	0.345000
chr20	33546319	33546519	0.350000	chr3	3173400	3173600	0.385000
chr4	44977530	44977730	0.410000	chr3	31756000	31756200	0.460000
chr2	228177162	228177362	0.405000	chr3	31762200	31762400	0.440000
chr12	3406524	3406724	0.430000	chr3	31768000	31768200	0.440000
chr7	156824409	156824609	0.370000	chr3	31768800	31769000	0.395000
chr1	88849803	88850003	0.370000	chr3	3178000	3178200	0.410000
chr11	114061525	114061925	0.557500	chr3	3179600	3180000	0.650000
chr10	79973173	79973373	0.365000	chr3	31803000	31803200	0.405000
chr4	37718713	37718913	0.305000	chr3	31815800	31816000	0.435000
chr9	123963218	123963418	0.555000	chr3	31880200	31880400	0.560000
chr2	220899738	220900138	0.410000	chr3	3189200	3189600	0.452500
chr13	31576611	31576811	0.410000	chr3	31918200	31918400	0.330000
chr18	50958547	50959147	0.425000	chr3	3192000	3192600	0.440000
chr11	38314092	38314292	0.410000	chr3	3195000	3195200	0.435000
chrX	21707064	21707264	0.410000	chr3	31952400	31952600	0.535000
chr11	103343316	103343516	0.460000	chr3	31953200	31953400	0.495000
chr14	91794367	91794567	0.425000	chr3	31953800	31954000	0.440000
chr15	18734260	18734460	0.390000	chr3	3196200	3196400	0.435000
chr10	3179063	3179263	0.350000	chr3	31963000	31963200	0.380000
chr9	38292189	38292389	0.495000	chr3	31972400	31972600	0.520000
chr6	51114453	51115453	0.371000	chr3	31980800	31981800	0.704000
chrX	32654505	32654705	0.370000	chr3	32000000	32000200	0.385000
chr12	34554500	34554700	0.370000	chr3	3200800	3201000	0.405000
chr2	188765633	188765833	0.425000	chr3	32010000	32010200	0.430000
chr7	135608294	135608494	0.455000	chr3	3201600	3201800	0.515000
chr8	45594624	45594824	0.375000	chr3	32019200	32019400	0.385000
chr19	34261649	34262049	0.472500	chr3	32026600	32027000	0.482500
chr12	114209117	114209317	0.435000	chr3	32061000	32061200	0.520000
chr12	115750393	115750793	0.452500	chr3	32074200	32074600	0.462500
chr8	142773532	142774132	0.631667	chr3	32106400	32107000	0.771667
chr9	41955694	41955894	0.390000	chr3	32109400	32109600	0.505000
chrX	18335096	18335296	0.460000	chr3	32111600	32111800	0.520000
chr5	40153798	40154198	0.467500	chr3	32114800	32115200	0.495000
chr16	81762210	81762410	0.435000	chr3	32120600	32120800	0.415000
chr3	100888123	100888323	0.390000	chr3	32126600	32126800	0.435000
chr13	107232959	107233159	0.405000	chr3	32129000	32129200	0.430000
chr22	19489276	19489476	0.375000	chr3	32138600	32138800	0.495000
chr12	90507726	90507926	0.345000	chr3	32141000	32141200	0.380000
chr12	95442293	95442493	0.415000	chr3	32144200	32144400	0.465000
chr2	48709306	48709706	0.437500	chr3	32145600	32146000	0.442500
chr6	156113331	156113531	0.410000	chr3	32146800	32147000	0.435000
chr18	32028676	32028876	0.490000	chr3	32154200	32154400	0.520000
chr2	160635154	160635554	0.382500	chr3	32170200	32170600	0.475000
chr6	17301974	17302174	0.430000	chr3	32177400	32177600	0.455000
chr1	43492159	43492359	0.455000	chr3	32178000	32178200	0.485000
chr6	4668247	4668647	0.452500	chr3	32192200	32192600	0.465000
chr3	25690874	25691074	0.435000	chr3	32194600	32194800	0.490000
chr5	42059858	42060058	0.535000	chr3	32198800	32199000	0.555000
chr10	91482115	91482315	0.355000	chr3	32201000	32201200	0.415000
chr8	15629007	15629207	0.320000	chr3	32204000	32204200	0.365000
chr18	40869019	40869219	0.420000	chr3	32208600	32208800	0.435000
chr6	137011522	137011722	0.345000	chr3	32238000	32238200	0.680000
chr2	236262829	236263429	0.490000	chr3	32238600	32239200	0.770000
chr3	172073344	172073544	0.420000	chr3	32240200	32240400	0.520000
chr3	162118729	162118929	0.300000	chr3	32245200	32245400	0.405000
chr9	100019575	100019775	0.395000	chr3	32248600	32248800	0.465000
chr3	131854064	131854464	0.322500	chr3	32249400	32249800	0.347500
chr17	31037960	31038160	0.455000	chr3	32257800	32258000	0.465000
chr2	176501085	176501285	0.440000	chr3	32276200	32276400	0.445000
chr12	21241445	21241645	0.545000	chr3	32283400	32283600	0.595000
chr9	97019452	97019652	0.435000	chr3	32289000	32289200	0.455000
chr12	17290048	17290248	0.440000	chr3	32296800	32297000	0.505000
chr8	80945101	80945501	0.432500	chr3	32297400	32297800	0.472500
chr5	125785774	125785974	0.320000	chr3	32303400	32303600	0.365000
chr5	171289828	171290028	0.505000	chr3	32312400	32312600	0.520000
chr12	126135864	126136064	0.510000	chr3	32321200	32321400	0.560000
chr14	55743325	55743525	0.465000	chr3	32326000	32326200	0.565000
chr8	105296747	105296947	0.550000	chr3	32334800	32335000	0.555000
chrY	3351743	3351943	0.450000	chr3	32335800	32336000	0.540000
chr2	28616924	28617124	0.420000	chr3	32340200	32340400	0.495000
chr14	87770939	87771139	0.430000	chr3	32354600	32354800	0.440000
chr2	92766140	92766340	0.390000	chr3	32359000	32359200	0.425000
chrY	37580121	37580321	0.000000	chr3	32367200	32367400	0.400000
chr14	42767725	42767925	0.295000	chr3	32371400	32371600	0.330000
chr22	10840618	10840818	0.380000	chr3	32372200	32372400	0.415000
chr18	27993093	27993293	0.385000	chr3	32375200	32375400	0.395000
chr17	1424667	1424867	0.495000	chr3	32383200	32383400	0.515000
chr21	27702758	27702958	0.505000	chr3	32385000	32385200	0.510000
chr18	74076303	74076703	0.490000	chr3	32391600	32392000	0.765000
chr18	76909155	76909755	0.435000	chr3	32392400	32393000	0.581667
chr9	118207364	118207564	0.340000	chr3	32398000	32398200	0.400000
chr6	56428678	56429478	0.392500	chr3	32398600	32399400	0.473750
chr8	30541129	30542129	0.448000	chr3	32401600	32402600	0.557000
chr1	169129237	169129437	0.470000	chr3	32405200	32405400	0.480000
chr3	108925355	108925555	0.350000	chr3	32406600	32406800	0.450000
chr17	19918401	19918801	0.440000	chr3	32408800	32409200	0.455000
chrX	98650347	98650947	0.386667	chr3	3241400	3242000	0.388333
chr12	126648762	126648962	0.415000	chr3	32414600	32414800	0.435000
chr7	128766919	128767919	0.430000	chr3	32419800	32420800	0.489000
chr16	85511395	85511595	0.515000	chr3	32422200	32422400	0.525000
chrX	15261833	15262833	0.382000	chr3	32423600	32424600	0.487000
chr4	85731982	85732182	0.320000	chr3	32428400	32428600	0.500000
chr18	56930261	56930461	0.325000	chr3	32429000	32429200	0.340000
chr8	82484960	82485160	0.375000	chr3	32431000	32431200	0.405000
chr18	53720601	53720801	0.270000	chr3	32433000	32433200	0.390000
chr11	61839472	61839872	0.435000	chr3	32439000	32439400	0.465000
chr2	101948706	101948906	0.450000	chr3	32449200	32449400	0.555000
chr3	100685850	100686050	0.430000	chr3	32456200	32456400	0.440000
chr3	54404430	54404630	0.355000	chr3	32458200	32458400	0.435000
chr19	46854425	46855025	0.506667	chr3	32460200	32460800	0.543333
chr2	27171398	27171798	0.477500	chr3	32467800	32468200	0.607500
chr5	113994195	113994595	0.385000	chr3	32477600	32478000	0.405000
chr15	44721244	44721444	0.430000	chr3	32482800	32483000	0.440000
chr18	79392803	79393003	0.370000	chr3	32483800	32484000	0.460000
chr11	104561798	104562198	0.307500	chr3	32484400	32484800	0.350000
chr15	30459765	30459965	0.320000	chr3	32488600	32488800	0.340000
chr2	167418343	167418543	0.410000	chr3	32494200	32494400	0.445000
chrX	26376328	26376528	0.405000	chr3	32497000	32497200	0.515000
chr13	92558072	92558272	0.310000	chr3	32498400	32498600	0.335000
chr7	74705143	74705543	0.355000	chr3	32499600	32500000	0.367500
chr6	32299629	32300229	0.426667	chr3	32501000	32501600	0.445000
chr11	93911834	93912034	0.405000	chr3	32502200	32502400	0.535000
chr6	160107862	160108062	0.470000	chr3	32502800	32503000	0.605000
chr12	91825627	91825827	0.395000	chr3	32510200	32510400	0.440000
chr20	8139249	8139649	0.347500	chr3	32516400	32516800	0.382500
chr3	82419210	82419410	0.290000	chr3	3255800	3256000	0.470000
chr10	78784907	78785107	0.400000	chr3	32569800	32570000	0.415000
chr22	42634111	42635111	0.510000	chr3	32570400	32571400	0.682000
chrX	54106007	54106207	0.395000	chr3	32573200	32573400	0.280000
chr5	158914764	158914964	0.370000	chr3	32575600	32575800	0.390000
chr1	115832507	115832907	0.415000	chr3	32577800	32578200	0.447500
chr13	20828768	20829168	0.380000	chr3	32584600	32585000	0.370000
chr9	37478798	37479398	0.441667	chr3	32596600	32597200	0.451667
chr18	16665520	16665720	0.385000	chr3	32597800	32598000	0.420000
chr3	73471975	73472175	0.405000	chr3	32601800	32602000	0.465000
chr8	51734003	51734203	0.350000	chr3	32630400	32630600	0.380000
chr7	82848593	82848793	0.335000	chr3	32664800	32665000	0.345000
chr16	1922503	1923303	0.536250	chr3	32685000	32685800	0.641250
chr8	108243094	108243294	0.350000	chr3	32686800	32687000	0.425000
chr1	100905956	100906156	0.375000	chr3	32698600	32698800	0.390000
chr6	61265216	61265616	0.400000	chr3	32699400	32699800	0.420000
chr7	28251775	28251975	0.370000	chr3	32701600	32701800	0.420000
chr9	7916566	7916966	0.387500	chr3	32703600	32704000	0.405000
chr1	26447424	26447624	0.425000	chr3	32705400	32705600	0.430000
chr10	5720940	5721140	0.355000	chr3	32708800	32709000	0.360000
chr2	67277308	67277508	0.375000	chr3	32709400	32709600	0.410000
chr5	89906767	89906967	0.360000	chr3	32733800	32734000	0.315000
chr12	126473069	126473269	0.350000	chr3	32759400	32759600	0.450000
chr12	48962950	48963350	0.420000	chr3	32769000	32769400	0.427500
chr12	96527701	96528101	0.412500	chr3	32778400	32778800	0.487500
chr7	45522271	45523271	0.447000	chr3	32780800	32781800	0.630000
chr10	2988724	2988924	0.460000	chr3	32800600	32800800	0.495000
chr4	106570512	106570712	0.390000	chr3	32814400	32814600	0.445000
chr13	110923089	110923689	0.391667	chr3	32816000	32816600	0.555000
chr20	40809174	40809974	0.510000	chr3	32817000	32817800	0.685000
chr4	106603210	106603810	0.510000	chr3	32818200	32818800	0.760000
chr1	228551076	228551276	0.480000	chr3	32821800	32822000	0.685000
chr19	19926070	19926470	0.437500	chr3	32842400	32842800	0.462500
chr15	40314125	40314325	0.455000	chr3	32847600	32847800	0.475000
chr2	150472430	150472830	0.432500	chr3	32848200	32848600	0.442500
chr4	40276728	40276928	0.460000	chr3	32865400	32865600	0.495000
chr19	54373863	54374063	0.440000	chr3	32873600	32873800	0.525000
chr2	173262323	173262723	0.492500	chr3	32903000	32903400	0.627500
chr6	63172612	63172812	0.360000	chr3	32912200	32912400	0.415000
chr4	41326053	41326253	0.450000	chr3	32913800	32914000	0.505000
chr10	97463358	97463558	0.485000	chr3	32947800	32948000	0.515000
chrY	9532547	9532947	0.472500	chr3	32951400	32951800	0.475000
chr4	16193415	16193615	0.450000	chr3	32959400	32959600	0.535000
chrX	71492959	71493359	0.492500	chr3	32961200	32961600	0.500000
chr7	22338152	22338352	0.410000	chr3	32964000	32964200	0.425000
chr3	171154771	171154971	0.385000	chr3	3297200	3297400	0.420000
chr5	30884711	30884911	0.415000	chr3	32972800	32973000	0.440000
chr7	120011402	120011602	0.450000	chr3	32974000	32974200	0.460000
chr4	43329866	43330066	0.460000	chr3	32976000	32976200	0.480000
chr11	96990534	96990734	0.355000	chr3	32988400	32988600	0.410000
chr12	132669291	132669491	0.495000	chr3	33006200	33006400	0.535000
chr8	60703361	60703561	0.400000	chr3	33008400	33008600	0.520000
chr1	128653200	128653400	0.000000	chr3	3301600	3301800	0.380000
chr11	56123789	56123989	0.335000	chr3	33023200	33023400	0.360000
chr2	80111159	80111359	0.390000	chr3	33030800	33031000	0.405000
chr6	12334478	12335078	0.408333	chr3	33041800	33042400	0.418333
chr21	36141216	36141416	0.410000	chr3	33044800	33045000	0.445000
chr22	38537040	38537440	0.462500	chr3	33047800	33048200	0.475000
chr12	4429084	4429284	0.495000	chr3	33048600	33048800	0.580000
chr9	43732310	43732510	0.375000	chr3	33050200	33050400	0.385000
chr9	122905324	122906324	0.455000	chr3	33054400	33055400	0.476000
chr3	148850111	148850311	0.315000	chr3	33055800	33056000	0.455000
chr2	508964	509164	0.390000	chr3	33060600	33060800	0.395000
chr22	12694250	12694450	0.400000	chr3	33061800	33062000	0.425000
chr4	7234271	7234471	0.510000	chr3	33063800	33064000	0.570000
chr15	40150449	40150649	0.475000	chr3	33065000	33065200	0.485000
chr15	54737857	54738057	0.350000	chr3	33067600	33067800	0.385000
chr2	35836458	35836658	0.335000	chr3	33070000	33070200	0.375000
chr17	17547842	17548042	0.480000	chr3	33074600	33074800	0.495000
chr8	125370704	125370904	0.445000	chr3	3307600	3307800	0.460000
chr8	72181268	72181468	0.380000	chr3	33089600	33089800	0.410000
chr5	10838366	10838766	0.477500	chr3	33091800	33092200	0.517500
chr12	42433969	42434569	0.440000	chr3	33095600	33096200	0.495000
chrX	17379883	17380683	0.477500	chr3	33096600	33097400	0.692500
chr9	86604570	86604770	0.440000	chr3	3310000	3310200	0.495000
chr4	102305762	102305962	0.395000	chr3	33100400	33100600	0.470000
chr6	43854354	43854554	0.430000	chr3	33107000	33107200	0.485000
chr2	58531265	58531465	0.360000	chr3	33111200	33111400	0.370000
chr19	17401207	17402007	0.520000	chr3	33113800	33114600	0.718750
chr7	96955626	96955826	0.355000	chr3	33115200	33115400	0.500000
chr3	143054898	143055098	0.485000	chr3	33117600	33117800	0.575000
chr5	167727925	167728325	0.460000	chr3	33123000	33123400	0.487500
chr16	21120303	21120903	0.443333	chr3	33131400	33132000	0.460000
chr5	54064146	54064346	0.430000	chr3	33144600	33144800	0.565000
chr9	18680319	18680519	0.595000	chr3	33149400	33149600	0.610000
chr14	47555786	47555986	0.410000	chr3	33162800	33163000	0.420000
chrX	26532858	26533058	0.255000	chr3	33164200	33164400	0.315000
chr18	10594579	10594779	0.425000	chr3	3316600	3316800	0.450000
chr11	97582972	97583372	0.420000	chr3	33218600	33219000	0.762500
chr3	186766639	186766839	0.465000	chr3	33229200	33229400	0.485000
chr9	104275403	104275603	0.425000	chr3	33231200	33231400	0.455000
chr2	156105580	156105780	0.365000	chr3	33252800	33253000	0.380000
chr4	150223428	150223628	0.465000	chr3	33277400	33277600	0.755000
chr3	25088709	25088909	0.345000	chr3	33318400	33318600	0.365000
chr17	44449953	44450153	0.330000	chr3	33355800	33356000	0.430000
chr13	105431030	105431230	0.450000	chr3	33358200	33358400	0.525000
chr10	108758418	108758818	0.432500	chr3	33372800	33373200	0.445000
chr7	142753919	142754119	0.585000	chr3	33377600	33377800	0.615000
chr15	57769636	57769836	0.400000	chr3	33385400	33385600	0.445000
chr7	62118455	62118655	0.370000	chr3	33417200	33417400	0.465000
chr10	48423072	48423272	0.410000	chr3	33425600	33425800	0.430000
chr4	135992332	135992532	0.430000	chr3	33430200	33430400	0.475000
chr4	30480030	30480430	0.320000	chr3	33432800	33433200	0.380000
chr5	144713345	144713945	0.423333	chr3	33437200	33437800	0.428333
chr10	26575537	26575737	0.430000	chr3	33438400	33438600	0.450000
chr4	125129438	125129638	0.385000	chr3	33439000	33439200	0.390000
chr7	106081171	106082771	0.419375	chr3	33439600	33441200	0.678125
chr19	8056511	8057111	0.515000	chr3	33446400	33447000	0.520000
chr14	33392868	33393068	0.405000	chr3	33451800	33452000	0.430000
chr16	65466678	65466878	0.350000	chr3	33458600	33458800	0.465000
chr2	61450972	61451372	0.417500	chr3	33467800	33468200	0.495000
chr1	173851889	173852289	0.357500	chr3	33490600	33491000	0.405000
chr12	30179620	30179820	0.405000	chr3	33491800	33492000	0.425000
chr6	75966326	75966526	0.425000	chr3	33537200	33537400	0.445000
chr1	177513282	177513482	0.355000	chr3	3357000	3357200	0.420000
chr6	86508891	86509091	0.315000	chr3	33575400	33575600	0.295000
chr2	107291227	107291427	0.340000	chr3	33612800	33613000	0.385000
chrX	41850573	41850773	0.330000	chr3	33613800	33614000	0.380000
chr21	8084277	8084477	0.000000	chr3	33636200	33636400	0.345000
chr5	147935062	147935262	0.335000	chr3	33645400	33645600	0.400000
chr1	175148341	175148541	0.430000	chr3	33649000	33649200	0.450000
chr8	87882088	87882488	0.292500	chr3	33652800	33653200	0.412500
chr4	73819853	73820053	0.315000	chr3	33659000	33659200	0.560000
chr15	33098423	33098623	0.445000	chr3	33659600	33659800	0.575000
chr10	121354121	121354321	0.520000	chr3	3366400	3366600	0.535000
chr14	14083779	14084179	0.000000	chr3	33664200	33664600	0.305000
chr4	164107085	164108085	0.338000	chr3	33716400	33717400	0.404000
chr8	16251198	16251398	0.590000	chr3	33718200	33718400	0.715000
chr4	112118547	112118747	0.300000	chr3	33723400	33723600	0.380000
chr4	167307851	167308051	0.360000	chr3	33746800	33747000	0.385000
chr9	24210551	24210951	0.427500	chr3	33747800	33748200	0.430000
chr6	61952744	61952944	0.345000	chr3	33749600	33749800	0.340000
chr9	34929524	34930324	0.417500	chr3	33787000	33787800	0.467500
chr20	29820820	29821020	0.415000	chr3	33789400	33789600	0.445000
chr5	61954853	61955053	0.395000	chr3	33790000	33790200	0.420000
chr4	162872556	162872756	0.455000	chr3	33791800	33792000	0.500000
chrY	15221594	15221794	0.355000	chr3	33796000	33796200	0.375000
chr3	10923471	10923671	0.330000	chr3	33797800	33798000	0.445000
chr19	38460092	38460892	0.561250	chr3	33798400	33799200	0.651250
chr12	37940505	37941305	0.373750	chr3	33800200	33801000	0.403750
chr1	35945991	35946191	0.355000	chr3	33801400	33801600	0.365000
chrX	66912265	66912465	0.415000	chr3	33802200	33802400	0.440000
chr4	175514129	175514329	0.410000	chr3	33806600	33806800	0.410000
chr4	180998547	180998747	0.370000	chr3	33807200	33807400	0.470000
chr14	78134736	78134936	0.380000	chr3	33824000	33824200	0.390000
chr4	12290598	12290798	0.385000	chr3	33834200	33834400	0.475000
chr18	49570048	49570248	0.365000	chr3	33849000	33849200	0.395000
chr5	88387817	88388017	0.370000	chr3	33883600	33883800	0.405000
chr20	4785072	4785472	0.437500	chr3	33884200	33884600	0.475000
chr10	51610771	51611171	0.430000	chr3	33889600	33890000	0.435000
chr1	229110901	229111101	0.465000	chr3	33895000	33895200	0.480000
chr13	70665918	70666118	0.395000	chr3	33901000	33901200	0.460000
chr3	81592063	81592863	0.366250	chr3	33902000	33902800	0.510000
chr19	53673088	53673288	0.490000	chr3	33905200	33905400	0.505000
chr8	72202567	72202767	0.370000	chr3	33912000	33912200	0.415000
chr13	90913093	90913293	0.390000	chr3	33913600	33913800	0.570000
chr17	11732258	11733458	0.481667	chr3	33914800	33916000	0.492500
chr20	21302073	21302273	0.410000	chr3	33918400	33918600	0.445000
chrX	10203274	10203874	0.466667	chr3	33932400	33933000	0.486667
chr2	193504923	193505123	0.400000	chr3	33936400	33936600	0.490000
chr8	118542474	118542674	0.375000	chr3	33937000	33937200	0.450000
chr1	233214026	233214226	0.485000	chr3	33939200	33939400	0.515000
chr15	91251126	91251326	0.360000	chr3	33942000	33942200	0.480000
chr6	158616052	158616252	0.380000	chr3	33942600	33942800	0.400000
chr10	59472283	59472483	0.375000	chr3	33947600	33947800	0.460000
chr9	44597286	44597686	0.380000	chr3	33955000	33955400	0.467500
chr2	222441121	222441521	0.340000	chr3	33993000	33993400	0.365000
chr1	35673177	35673377	0.390000	chr3	34011400	34011600	0.495000
chr1	175919180	175919380	0.440000	chr3	34015600	34015800	0.455000
chr6	160803775	160803975	0.375000	chr3	34017200	34017400	0.395000
chr13	108667279	108667479	0.325000	chr3	34021400	34021600	0.415000
chr7	42908719	42908919	0.340000	chr3	34044800	34045000	0.395000
chr7	116455274	116455474	0.365000	chr3	34057000	34057200	0.365000
chr4	179788689	179788889	0.410000	chr3	34106800	34107000	0.465000
chr9	74051745	74051945	0.385000	chr3	34109200	34109400	0.410000
chr12	128164260	128164460	0.480000	chr3	34132400	34132600	0.535000
chrX	115199541	115199741	0.385000	chr3	34142000	34142200	0.445000
chr8	8167380	8167580	0.440000	chr3	34198400	34198600	0.445000
chr14	79184738	79185138	0.302500	chr3	34200600	34201000	0.405000
chr7	91229328	91229528	0.420000	chr3	34216800	34217000	0.435000
chr4	177080679	177080879	0.425000	chr3	34262200	34262400	0.445000
chr2	239207687	239208087	0.372500	chr3	34263000	34263400	0.375000
chr9	58780350	58780550	0.000000	chr3	34264800	34265000	0.380000
chr3	115142204	115142404	0.350000	chr3	34268200	34268400	0.415000
chr5	109483842	109484242	0.365000	chr3	34304200	34304600	0.467500
chr1	85128984	85129184	0.480000	chr3	34360800	34361000	0.490000
chr5	44180571	44180771	0.430000	chr3	34362000	34362200	0.460000
chr13	18703673	18703873	0.445000	chr3	34364400	34364600	0.450000
chr3	25170029	25170229	0.430000	chr3	34476000	34476200	0.485000
chr7	77834607	77834807	0.375000	chr3	34483400	34483600	0.380000
chr19	33151613	33151813	0.505000	chr3	34592400	34592600	0.535000
chr1	71754653	71754853	0.360000	chr3	34627800	34628000	0.370000
chr3	99652370	99652570	0.375000	chr3	34669800	34670000	0.430000
chr9	43998808	43999008	0.375000	chr3	34679200	34679400	0.440000
chr2	98394998	98395198	0.420000	chr3	34684000	34684200	0.465000
chr8	15037993	15038393	0.307500	chr3	34692800	34693200	0.370000
chr7	51983998	51984198	0.340000	chr3	34784000	34784200	0.360000
chrY	7987595	7987795	0.405000	chr3	34842800	34843000	0.430000
chr9	41961397	41961597	0.350000	chr3	3514000	3514200	0.370000
chr7	156721616	156721816	0.235000	chr3	35336200	35336400	0.325000
chr12	36781572	36781772	0.410000	chr3	3536200	3536400	0.470000
chr9	25553494	25553694	0.335000	chr3	35371800	35372000	0.365000
chr11	63093042	63093242	0.400000	chr3	35429600	35429800	0.410000
chr9	16699947	16700347	0.340000	chr3	35439600	35440000	0.460000
chr10	6351104	6351304	0.360000	chr3	354400	354600	0.425000
chr8	18002396	18002596	0.365000	chr3	35448200	35448400	0.370000
chr3	145497112	145497312	0.310000	chr3	35448800	35449000	0.350000
chr7	73508309	73508509	0.410000	chr3	35505200	35505400	0.575000
chr8	12303827	12304227	0.335000	chr3	35533200	35533600	0.337500
chrY	24893474	24893674	0.325000	chr3	35556800	35557000	0.390000
chr12	52468364	52468564	0.355000	chr3	35606600	35606800	0.340000
chr19	12119342	12119742	0.415000	chr3	35619000	35619400	0.430000
chr19	48369550	48370150	0.491667	chr3	35639400	35640000	0.666667
chr4	166377311	166377511	0.220000	chr3	35647000	35647200	0.340000
chr15	35966849	35967049	0.350000	chr3	35648600	35648800	0.390000
chr6	51005683	51005883	0.415000	chr3	35654600	35654800	0.445000
chrX	59741036	59741236	0.420000	chr3	35660000	35660200	0.425000
chr3	54874953	54875353	0.450000	chr3	35664600	35665000	0.540000
chr5	107403869	107404069	0.315000	chr3	35690400	35690600	0.400000
chr19	44189209	44189409	0.345000	chr3	35725800	35726000	0.495000
chr15	48064634	48064834	0.375000	chr3	3573400	3573600	0.320000
chr21	1930960	1931160	0.000000	chr3	35745400	35745600	0.325000
chr2	108003854	108004054	0.470000	chr3	3578800	3579000	0.485000
chr4	65333962	65334162	0.365000	chr3	35832200	35832400	0.400000
chr3	158358411	158358611	0.345000	chr3	35857200	35857400	0.355000
chr7	6736006	6736206	0.420000	chr3	3589600	3589800	0.460000
chr9	124907682	124907882	0.440000	chr3	35908400	35908600	0.500000
chr5	144041923	144042123	0.465000	chr3	35924200	35924400	0.480000
chr2	56533683	56533883	0.285000	chr3	35966000	35966200	0.385000
chr9	41541088	41541288	0.275000	chr3	35968400	35968600	0.360000
chr12	86134961	86135161	0.320000	chr3	35969400	35969600	0.290000
chr15	44184476	44184676	0.340000	chr3	35971800	35972000	0.355000
chr3	196388286	196388486	0.420000	chr3	359800	360000	0.455000
chr8	68160792	68160992	0.245000	chr3	36011800	36012000	0.420000
chr13	66222214	66222414	0.430000	chr3	36097400	36097600	0.435000
chr6	82319364	82319564	0.305000	chr3	36166000	36166200	0.360000
chr18	38228084	38228484	0.420000	chr3	3618600	3619000	0.427500
chr16	33742945	33743145	0.420000	chr3	36193600	36193800	0.425000
chrX	13524139	13524339	0.365000	chr3	36211400	36211600	0.385000
chr3	28744753	28744953	0.410000	chr3	36212400	36212600	0.415000
chr9	72100548	72100748	0.335000	chr3	36215200	36215400	0.350000
chr3	145309417	145309617	0.450000	chr3	36228000	36228200	0.455000
chr12	82861971	82862171	0.365000	chr3	3627200	3627400	0.440000
chr18	34815844	34816044	0.415000	chr3	36295400	36295600	0.425000
chr16	81428215	81428815	0.358333	chr3	36301600	36302200	0.378333
chr13	55321870	55322070	0.330000	chr3	3632600	3632800	0.380000
chr4	136228179	136228379	0.410000	chr3	36360200	36360400	0.385000
chr3	157273592	157273792	0.425000	chr3	36368000	36368200	0.465000
chr1	55208504	55208904	0.522500	chr3	36380200	36380600	0.767500
chrX	24562713	24562913	0.480000	chr3	36393600	36393800	0.490000
chr7	116115763	116115963	0.340000	chr3	36434400	36434600	0.390000
chr10	121394806	121395806	0.438000	chr3	36453200	36454200	0.628000
chr11	93590341	93590541	0.475000	chr3	36476400	36476600	0.490000
chr10	83745272	83745472	0.420000	chr3	36482400	36482600	0.490000
chr4	22783862	22784062	0.480000	chr3	36494800	36495000	0.500000
chr2	166652394	166652794	0.285000	chr3	36501600	36502000	0.320000
chr21	16556838	16557038	0.520000	chr3	36546400	36546600	0.545000
chr7	65730519	65730719	0.390000	chr3	36557400	36557600	0.480000
chr13	12899405	12899605	0.000000	chr3	36563000	36563200	0.385000
chr14	72488419	72488619	0.400000	chr3	36607000	36607200	0.415000
chr20	33413977	33414577	0.495000	chr3	3666400	3667000	0.498333
chrX	152330982	152331182	0.405000	chr3	36701000	36701200	0.465000
chr13	103056906	103057706	0.420000	chr3	36707600	36708400	0.440000
chr2	27574363	27574563	0.385000	chr3	36729600	36729800	0.395000
chr7	116152470	116152670	0.410000	chr3	36736400	36736600	0.440000
chr5	131278587	131278987	0.495000	chr3	36764200	36764600	0.795000
chr6	87345567	87345767	0.485000	chr3	36787400	36787600	0.495000
chr20	10425523	10425723	0.395000	chr3	36792400	36792600	0.520000
chr1	12682472	12682872	0.407500	chr3	36814800	36815200	0.427500
chr19	41150977	41151177	0.435000	chr3	36823200	36823400	0.490000
chr10	36983358	36983558	0.430000	chr3	36843000	36843200	0.465000
chr16	56772368	56772568	0.395000	chr3	36843800	36844000	0.480000
chr10	82732369	82732569	0.385000	chr3	36864400	36864600	0.435000
chr5	27631164	27631364	0.440000	chr3	36869000	36869200	0.475000
chr5	8326128	8326328	0.435000	chr3	36875400	36875600	0.450000
chr4	115713447	115714047	0.343333	chr3	36876400	36877000	0.428333
chrY	17253334	17253734	0.415000	chr3	36891600	36892000	0.460000
chr18	62117007	62117407	0.302500	chr3	36893000	36893400	0.380000
chr18	72870529	72870729	0.390000	chr3	36895000	36895200	0.410000
chrX	65239257	65239457	0.330000	chr3	36896000	36896200	0.345000
chr6	84196687	84196887	0.320000	chr3	36900800	36901000	0.365000
chr7	49297350	49297550	0.460000	chr3	36903200	36903400	0.495000
chr7	52528429	52528629	0.380000	chr3	36904800	36905000	0.515000
chr1	171248561	171249161	0.390000	chr3	36906600	36907200	0.395000
chr5	13900845	13901445	0.410000	chr3	36908000	36908600	0.448333
chr1	178990673	178990873	0.380000	chr3	36912600	36912800	0.405000
chr8	12252809	12253009	0.000000	chr3	36918200	36918400	0.330000
chr6	159181589	159181789	0.390000	chr3	36922800	36923000	0.455000
chr5	7868606	7868806	0.520000	chr3	36923600	36923800	0.550000
chr3	103079173	103079573	0.280000	chr3	36925200	36925600	0.307500
chr4	40719263	40719463	0.425000	chr3	36933000	36933200	0.435000
chr17	40910578	40910778	0.385000	chr3	36941800	36942000	0.495000
chr19	36153841	36155041	0.457500	chr3	36944000	36945200	0.692500
chr14	73856947	73857147	0.445000	chr3	36954800	36955000	0.465000
chr11	3293838	3294038	0.390000	chr3	36956200	36956400	0.425000
chr11	53812733	53812933	0.420000	chr3	36957200	36957400	0.530000
chr11	13611082	13611482	0.297500	chr3	36958000	36958400	0.420000
chr1	11010354	11010554	0.455000	chr3	36958800	36959000	0.475000
chrX	24435889	24436489	0.421667	chr3	36969600	36970200	0.481667
chr2	87265029	87265229	0.375000	chr3	36972200	36972400	0.425000
chr16	62129393	62129593	0.355000	chr3	36973200	36973400	0.410000
chr17	60762831	60763031	0.380000	chr3	37024200	37024400	0.375000
chr12	6808396	6809396	0.350000	chr3	37025000	37026000	0.394000
chr2	40856673	40857073	0.425000	chr3	37028400	37028800	0.450000
chr5	176161628	176161828	0.355000	chr3	37054600	37054800	0.370000
chr2	118628327	118628527	0.500000	chr3	37055200	37055400	0.535000
chr2	193286798	193286998	0.345000	chr3	37061200	37061400	0.520000
chr2	122725221	122725421	0.375000	chr3	37073000	37073200	0.400000
chrX	58601924	58602124	0.000000	chr3	37097600	37097800	0.365000
chr14	1136002	1136202	0.000000	chr3	37125800	37126000	0.290000
chr5	110304930	110305130	0.290000	chr3	37130000	37130200	0.395000
chr3	135438155	135438355	0.365000	chr3	37136200	37136400	0.385000
chr4	172368521	172368721	0.435000	chr3	37139600	37139800	0.450000
chr8	48350641	48350841	0.305000	chr3	37145000	37145200	0.270000
chr2	228942789	228942989	0.415000	chr3	37145800	37146000	0.375000
chr13	105073699	105073899	0.335000	chr3	37147800	37148000	0.385000
chr8	87102051	87102251	0.445000	chr3	37163400	37163600	0.520000
chr15	81670254	81670454	0.385000	chr3	37171200	37171400	0.500000
chr5	31128483	31128683	0.315000	chr3	37174800	37175000	0.350000
chr1	247400677	247400877	0.480000	chr3	37175600	37175800	0.555000
chr17	73504738	73505738	0.450000	chr3	37176200	37177200	0.624000
chr2	112150481	112150681	0.490000	chr3	37179600	37179800	0.515000
chr12	4387152	4387352	0.450000	chr3	37181800	37182000	0.490000
chr14	70007492	70007692	0.440000	chr3	37190800	37191000	0.470000
chr8	117241657	117242057	0.422500	chr3	37213000	37213400	0.427500
chr1	30489895	30490695	0.516250	chr3	37216800	37217600	0.525000
chrX	57809544	57809744	0.390000	chr3	37218400	37218600	0.550000
chr4	114534493	114534693	0.375000	chr3	37223200	37223400	0.520000
chr4	50060859	50061059	0.345000	chr3	37225600	37225800	0.405000
chr7	129745913	129746113	0.455000	chr3	37228000	37228200	0.500000
chrX	64425455	64425655	0.380000	chr3	37228800	37229000	0.505000
chr9	32847995	32848195	0.455000	chr3	37229800	37230000	0.520000
chr8	31927663	31928063	0.375000	chr3	37236000	37236400	0.395000
chr8	91176380	91176580	0.420000	chr3	37237400	37237600	0.440000
chr4	41840883	41841083	0.395000	chr3	37240600	37240800	0.435000
chr14	50313665	50313865	0.405000	chr3	37242000	37242200	0.505000
chr12	19751766	19751966	0.500000	chr3	37243200	37243400	0.705000
chr2	190870267	190870667	0.467500	chr3	37244000	37244400	0.565000
chr4	108063628	108063828	0.340000	chr3	37245200	37245400	0.345000
chr1	63995079	63995279	0.335000	chr3	37246600	37246800	0.355000
chrX	103144530	103144730	0.415000	chr3	37247200	37247400	0.440000
chr15	49706932	49707132	0.375000	chr3	37256600	37256800	0.450000
chr20	24705272	24705472	0.295000	chr3	37272800	37273000	0.310000
chr15	48510954	48511154	0.440000	chr3	37275600	37275800	0.590000
chrY	18174061	18174261	0.350000	chr3	37286600	37286800	0.380000
chr14	95817538	95817738	0.415000	chr3	37291400	37291600	0.420000
chr15	54558684	54558884	0.390000	chr3	37296000	37296200	0.395000
chr2	156870955	156871355	0.315000	chr3	37302000	37302400	0.425000
chr14	48351792	48351992	0.275000	chr3	37325200	37325400	0.375000
chr18	77208781	77208981	0.380000	chr3	37375800	37376000	0.445000
chr1	247579778	247579978	0.415000	chr3	37386800	37387000	0.485000
chr5	56514470	56514670	0.540000	chr3	37431000	37431200	0.590000
chr18	38611629	38611829	0.385000	chr3	37435800	37436000	0.495000
chr2	21486605	21486805	0.440000	chr3	37440000	37440200	0.455000
chr1	41058831	41059031	0.440000	chr3	37445200	37445400	0.485000
chr7	72001375	72001575	0.515000	chr3	37452000	37452200	0.825000
chr12	58553058	58553258	0.460000	chr3	37452800	37453000	0.675000
chr9	8068750	8068950	0.390000	chr3	37454000	37454200	0.600000
chr8	91326653	91326853	0.430000	chr3	37457400	37457600	0.540000
chr1	157247184	157247384	0.355000	chr3	37458200	37458400	0.505000
chr14	19069579	19069779	0.395000	chr3	37466800	37467000	0.460000
chr7	49204390	49204590	0.425000	chr3	37474800	37475000	0.485000
chr10	39592348	39592548	0.395000	chr3	37477800	37478000	0.335000
chr17	77087902	77088102	0.470000	chr3	37480000	37480200	0.505000
chr5	2717745	2717945	0.445000	chr3	37493200	37493400	0.455000
chr17	21057000	21057200	0.505000	chr3	37494400	37494600	0.575000
chrX	79885017	79885217	0.440000	chr3	37509200	37509400	0.450000
chr2	25652485	25652685	0.370000	chr3	37510800	37511000	0.425000
chr21	8467937	8468137	0.490000	chr3	37519800	37520000	0.505000
chr10	110021635	110021835	0.425000	chr3	37531200	37531400	0.500000
chr6	137832735	137832935	0.390000	chr3	37533600	37533800	0.485000
chr5	92669119	92669319	0.355000	chr3	37535600	37535800	0.440000
chr10	80093452	80093652	0.455000	chr3	37545600	37545800	0.620000
chr10	130880791	130880991	0.410000	chr3	37547000	37547200	0.455000
chr5	55731138	55731338	0.270000	chr3	37551000	37551200	0.335000
chr11	3607157	3607357	0.485000	chr3	37552000	37552200	0.500000
chr7	96148126	96148326	0.480000	chr3	37554400	37554600	0.585000
chr2	102885233	102885433	0.395000	chr3	37557000	37557200	0.405000
chr6	41909967	41910167	0.455000	chr3	37559600	37559800	0.470000
chr3	136307769	136307969	0.525000	chr3	37590800	37591000	0.585000
chr1	22069568	22069768	0.470000	chr3	37597800	37598000	0.535000
chr10	91377078	91377278	0.435000	chr3	37599200	37599400	0.515000
chr17	53593866	53594066	0.370000	chr3	37676200	37676400	0.360000
chr7	91107328	91107528	0.395000	chr3	37712600	37712800	0.435000
chr4	106905372	106905572	0.440000	chr3	37726600	37726800	0.520000
chr4	120883209	120883409	0.245000	chr3	37736800	37737000	0.440000
chr21	25118988	25119188	0.455000	chr3	37741800	37742000	0.555000
chr7	73394379	73394579	0.430000	chr3	37745200	37745400	0.490000
chr13	35698818	35699018	0.430000	chr3	37753600	37753800	0.445000
chr18	2766150	2766550	0.457500	chr3	37765600	37766000	0.500000
chr9	93042694	93042894	0.415000	chr3	37771200	37771400	0.450000
chr18	64057283	64057483	0.410000	chr3	37772800	37773000	0.545000
chr11	42202609	42202809	0.345000	chr3	3777800	3778000	0.360000
chr8	104684431	104684631	0.380000	chr3	37779600	37779800	0.415000
chr1	144913995	144914195	0.530000	chr3	37806400	37806600	0.595000
chr6	272857	273057	0.350000	chr3	37824200	37824400	0.450000
chr7	67628255	67628855	0.475000	chr3	37853800	37854400	0.560000
chr2	159344888	159345088	0.495000	chr3	37855400	37855600	0.550000
chr20	59193456	59194256	0.637500	chr3	37860400	37861200	0.692500
chr5	51636862	51637062	0.540000	chr3	37862400	37862600	0.615000
chr12	98098738	98098938	0.400000	chr3	37863000	37863200	0.565000
chr3	181058789	181059189	0.312500	chr3	37888400	37888800	0.437500
chr3	134170134	134170334	0.320000	chr3	37897800	37898000	0.370000
chr7	66848082	66848282	0.445000	chr3	37899400	37899600	0.500000
chr12	66514697	66514897	0.370000	chr3	37900000	37900200	0.435000
chr2	216218946	216219146	0.450000	chr3	37906400	37906600	0.460000
chr2	102138997	102139197	0.480000	chr3	37909400	37909600	0.565000
chr17	71991479	71991679	0.435000	chr3	37912200	37912400	0.495000
chr11	129228429	129228629	0.330000	chr3	37913600	37913800	0.410000
chr1	176679324	176679524	0.345000	chr3	37917600	37917800	0.370000
chr22	42961612	42961812	0.480000	chr3	37923000	37923200	0.520000
chr14	30673814	30674014	0.380000	chr3	37956000	37956200	0.415000
chrX	36003270	36003470	0.290000	chr3	37957200	37957400	0.365000
chr5	161752185	161752385	0.460000	chr3	37967400	37967600	0.565000
chr4	15556532	15556732	0.545000	chr3	37969600	37969800	0.630000
chr2	56029201	56029401	0.390000	chr3	37974800	37975000	0.535000
chr10	4767402	4768802	0.380714	chr3	37979600	37981000	0.461429
chr7	20004937	20005137	0.340000	chr3	37983800	37984000	0.420000
chr15	74001303	74001703	0.445000	chr3	37985800	37986200	0.540000
chr8	72958595	72958795	0.510000	chr3	3798600	3798800	0.565000
chr11	69398367	69398967	0.600000	chr3	37986800	37987400	0.621667
chr18	20990028	20990228	0.405000	chr3	37987800	37988000	0.525000
chr19	43804493	43804693	0.450000	chr3	37988400	37988600	0.465000
chr9	61674989	61675589	0.520000	chr3	3799200	3799800	0.755000
chr1	111040050	111040850	0.475000	chr3	37993800	37994600	0.638750
chr8	88279797	88280197	0.420000	chr3	37995600	37996000	0.520000
chrX	108929706	108930106	0.430000	chr3	37996800	37997200	0.485000
chr10	93219893	93220093	0.425000	chr3	37998400	37998600	0.595000
chr13	48893180	48893380	0.460000	chr3	37999000	37999200	0.765000
chr5	126907039	126907239	0.395000	chr3	38001600	38001800	0.600000
chr2	71607967	71608167	0.600000	chr3	3800200	3800400	0.695000
chr3	156427108	156427508	0.510000	chr3	38003400	38003800	0.577500
chr2	10453755	10453955	0.550000	chr3	38004400	38004600	0.555000
chr1	112146652	112147252	0.505000	chr3	38007200	38007800	0.573333
chr7	107883135	107883335	0.425000	chr3	38008600	38008800	0.620000
chr12	132138570	132138770	0.560000	chr3	38017400	38017600	0.610000
chr12	20576976	20578976	0.397000	chr3	38018000	38020000	0.561500
chr1	241959564	241960164	0.451667	chr3	38021600	38022200	0.548333
chr3	30548930	30550530	0.398750	chr3	38023600	38025200	0.595000
chr1	148357041	148357241	0.480000	chr3	38025800	38026000	0.485000
chr5	131846565	131846765	0.530000	chr3	38029800	38030000	0.720000
chr20	38175394	38175594	0.545000	chr3	38030600	38030800	0.595000
chr1	203680865	203681265	0.442500	chr3	38031200	38031600	0.620000
chr16	16998909	16999909	0.410000	chr3	38038600	38039600	0.512000
chr1	53894811	53895011	0.485000	chr3	38040000	38040200	0.520000
chr20	10668892	10669092	0.380000	chr3	38043600	38043800	0.415000
chr7	145693332	145693532	0.390000	chr3	38054000	38054200	0.485000
chr12	41180101	41180301	0.390000	chr3	38064200	38064400	0.440000
chrX	65020004	65020204	0.415000	chr3	38081000	38081200	0.470000
chr16	1587151	1587351	0.460000	chr3	38102600	38102800	0.475000
chr17	44840072	44840272	0.505000	chr3	38108800	38109000	0.560000
chr2	87466435	87467035	0.491667	chr3	38115000	38115600	0.595000
chr4	85610360	85610560	0.405000	chr3	38116800	38117000	0.625000
chr4	88282805	88283605	0.492500	chr3	38118000	38118800	0.556250
chr12	96844089	96844489	0.480000	chr3	38131600	38132000	0.532500
chrX	128658365	128658565	0.420000	chr3	38136000	38136200	0.450000
chr20	546636	547036	0.420000	chr3	38137000	38137400	0.635000
chr5	151091281	151091481	0.545000	chr3	38138000	38138200	0.615000
chr13	21104592	21104792	0.505000	chr3	38138600	38138800	0.715000
chr14	93035902	93036102	0.560000	chr3	38139800	38140000	0.565000
chr8	17061341	17061541	0.445000	chr3	38147600	38147800	0.385000
chr1	83079538	83079738	0.285000	chr3	38148400	38148600	0.355000
chr11	103923313	103923513	0.405000	chr3	38149800	38150000	0.425000
chrX	6828414	6829014	0.396667	chr3	38150800	38151400	0.436667
chr2	108110602	108110802	0.380000	chr3	38152000	38152200	0.430000
chr5	180571376	180571576	0.400000	chr3	38152800	38153000	0.455000
chr4	62459476	62459876	0.337500	chr3	38154000	38154400	0.385000
chr14	28290549	28290749	0.380000	chr3	38154800	38155000	0.440000
chr18	64572168	64572368	0.395000	chr3	38157200	38157400	0.490000
chr13	67840233	67840433	0.450000	chr3	38163200	38163400	0.510000
chr1	153789484	153790684	0.555000	chr3	38164800	38166000	0.642500
chr2	1074842	1075042	0.280000	chr3	38169000	38169200	0.325000
chr3	109348838	109349038	0.410000	chr3	3818000	3818200	0.440000
chr2	197885191	197885391	0.415000	chr3	38185800	38186000	0.460000
chr9	874821	875021	0.530000	chr3	38203800	38204000	0.560000
chrY	1744987	1745187	0.475000	chr3	38204600	38204800	0.540000
chr9	88551633	88551833	0.500000	chr3	38205600	38205800	0.530000
chr13	76163350	76163550	0.400000	chr3	38207400	38207600	0.480000
chrY	7464420	7464620	0.450000	chr3	38222400	38222600	0.480000
chr14	29472511	29472911	0.342500	chr3	38228000	38228400	0.375000
chr2	53501115	53501715	0.413333	chr3	38264400	38265000	0.475000
chr17	23093801	23094401	0.401667	chr3	38268200	38268800	0.416667
chrX	96408795	96408995	0.445000	chr3	38273000	38273200	0.510000
chr10	3535919	3536119	0.540000	chr3	38282000	38282200	0.555000
chr11	44379564	44379764	0.575000	chr3	38289600	38289800	0.585000
chr7	23038919	23039119	0.365000	chr3	38311600	38311800	0.380000
chr6	170696867	170697067	0.445000	chr3	38313800	38314000	0.590000
chr2	233080635	233080835	0.515000	chr3	38314400	38314600	0.525000
chr8	120003617	120003817	0.445000	chr3	38327600	38327800	0.485000
chr8	118717170	118717370	0.430000	chr3	38346800	38347000	0.740000
chr4	143304821	143305021	0.530000	chr3	38347800	38348000	0.540000
chrY	9472381	9472581	0.440000	chr3	38349000	38349200	0.505000
chr4	66864747	66864947	0.420000	chr3	38349800	38350000	0.445000
chr8	52151925	52152325	0.440000	chr3	38355000	38355400	0.495000
chr20	44360574	44360974	0.452500	chr3	38360000	38360400	0.507500
chr15	43357463	43357663	0.545000	chr3	38374400	38374600	0.565000
chr10	92211800	92212200	0.470000	chr3	38389000	38389400	0.472500
chr2	175815722	175816122	0.402500	chr3	38438400	38438800	0.425000
chr4	35349930	35350530	0.528333	chr3	38453200	38453800	0.630000
chr10	84022635	84024235	0.408750	chr3	38454200	38455800	0.681875
chrX	130809885	130810285	0.490000	chr3	38457600	38458000	0.550000
chr4	31854530	31854730	0.350000	chr3	38480000	38480200	0.415000
chr1	180566152	180566352	0.465000	chr3	38482000	38482200	0.475000
chr10	1868502	1868702	0.475000	chr3	38496200	38496400	0.690000
chr5	2434142	2434342	0.445000	chr3	38519800	38520000	0.470000
chr16	68697920	68698120	0.525000	chr3	38528600	38528800	0.540000
chr2	83407435	83407635	0.435000	chr3	38533400	38533600	0.675000
chr6	137432546	137432746	0.490000	chr3	38567600	38567800	0.585000
chr1	236465495	236465695	0.435000	chr3	38573800	38574000	0.545000
chr3	113714307	113714507	0.570000	chr3	38623600	38623800	0.645000
chr8	97927538	97927938	0.437500	chr3	38628000	38628400	0.597500
chr8	8986547	8986947	0.457500	chr3	38649600	38650000	0.782500
chr4	162011467	162011667	0.455000	chr3	38651400	38651600	0.535000
chr1	183946688	183946888	0.475000	chr3	38655800	38656000	0.510000
chr19	51091230	51091430	0.490000	chr3	38662600	38662800	0.515000
chr9	104311678	104311878	0.400000	chr3	38716400	38716600	0.440000
chr11	64295079	64295479	0.510000	chr3	38717600	38718000	0.517500
chrX	19672544	19672744	0.345000	chr3	38723000	38723200	0.455000
chr2	200312592	200312792	0.405000	chr3	38724200	38724400	0.470000
chrX	1520953	1521153	0.490000	chr3	38725800	38726000	0.510000
chr15	52239246	52239446	0.515000	chr3	38738800	38739000	0.525000
chrX	140032510	140032710	0.465000	chr3	38739400	38739600	0.570000
chr3	62585813	62586013	0.455000	chr3	38760200	38760400	0.495000
chr15	100994807	100995007	0.515000	chr3	38834200	38834400	0.570000
chrX	14790121	14790321	0.335000	chr3	38844000	38844200	0.495000
chr6	76804083	76804283	0.330000	chr3	3887400	3887600	0.335000
chr6	62325171	62325571	0.247500	chr3	38878600	38879000	0.365000
chr4	152356981	152357181	0.295000	chr3	38958400	38958600	0.415000
chr10	38944011	38944411	0.400000	chr3	38961000	38961400	0.407500
chrX	146748020	146748420	0.415000	chr3	38980800	38981200	0.417500
chr16	12457674	12458074	0.387500	chr3	39000000	39000400	0.420000
chr2	86442765	86443365	0.420000	chr3	39021800	39022400	0.450000
chr11	82692097	82692297	0.445000	chr3	39025600	39025800	0.450000
chr4	118494623	118494823	0.370000	chr3	39031000	39031200	0.365000
chr10	66322173	66322373	0.420000	chr3	39050200	39050400	0.425000
chr6	56900742	56901542	0.461250	chr3	39051800	39052600	0.660000
chr7	131674944	131675144	0.430000	chr3	39065200	39065400	0.470000
chr7	14077440	14078040	0.400000	chr3	39072600	39073200	0.413333
chr6	140366942	140367142	0.415000	chr3	39080200	39080400	0.460000
chr9	41112058	41112258	0.430000	chr3	39086200	39086400	0.460000
chr10	52718847	52719047	0.310000	chr3	39091000	39091200	0.420000
chr16	26584171	26584371	0.340000	chr3	39095000	39095200	0.425000
chr2	198758330	198758530	0.525000	chr3	39101200	39101400	0.545000
chr5	112125935	112126135	0.455000	chr3	39103400	39103600	0.575000
chr16	58616247	58616447	0.515000	chr3	39104400	39104600	0.590000
chr5	131498629	131498829	0.390000	chr3	39107000	39107200	0.690000
chr10	17254958	17255158	0.450000	chr3	39107600	39107800	0.635000
chr6	144715554	144715754	0.470000	chr3	39108400	39108600	0.500000
chr19	6874233	6874433	0.535000	chr3	39110200	39110400	0.605000
chr4	146349579	146349779	0.355000	chr3	39118200	39118400	0.535000
chr12	70563210	70563410	0.430000	chr3	39125400	39125600	0.545000
chr4	7577568	7577768	0.450000	chr3	39126600	39126800	0.540000
chr10	115645842	115646042	0.345000	chr3	39128000	39128200	0.450000
chr20	61833559	61833759	0.475000	chr3	39134000	39134200	0.485000
chr1	53516966	53517366	0.512500	chr3	39136400	39136800	0.587500
chr10	95558622	95558822	0.405000	chr3	39138800	39139000	0.415000
chr10	89346953	89347153	0.380000	chr3	39140000	39140200	0.415000
chrX	11113452	11113652	0.450000	chr3	39140600	39140800	0.490000
chrX	14449727	14450327	0.561667	chr3	39141200	39141800	0.593333
chr5	35114084	35114484	0.450000	chr3	39146000	39146400	0.535000
chr8	130360255	130360455	0.450000	chr3	39147200	39147400	0.620000
chr8	51969947	51970147	0.535000	chr3	39147800	39148000	0.565000
chr3	188685685	188686085	0.405000	chr3	39148400	39148800	0.547500
chr3	165548111	165548711	0.421667	chr3	39149200	39149800	0.468333
chr20	34968853	34970653	0.517778	chr3	39150600	39152400	0.567222
chr7	137970667	137970867	0.500000	chr3	39152800	39153000	0.700000
chr1	157389313	157389513	0.510000	chr3	39153600	39153800	0.795000
chr9	128946470	128946670	0.560000	chr3	39154600	39154800	0.610000
chr2	225066140	225066540	0.427500	chr3	39166200	39166600	0.460000
chrY	7841212	7841612	0.352500	chr3	39167200	39167600	0.355000
chr2	232671561	232671761	0.440000	chr3	39176200	39176400	0.525000
chr3	22417048	22417848	0.547500	chr3	39177400	39178200	0.581250
chr12	110375209	110375409	0.505000	chr3	39178600	39178800	0.510000
chr17	52157993	52158393	0.682500	chr3	39180800	39181200	0.757500
chr10	85358202	85358402	0.410000	chr3	39183000	39183200	0.535000
chr12	39779233	39779433	0.420000	chr3	39184400	39184600	0.545000
chr1	43487104	43487504	0.407500	chr3	39189800	39190200	0.520000
chrX	40561823	40562023	0.485000	chr3	39202200	39202400	0.535000
chr18	33638332	33638532	0.400000	chr3	39208600	39208800	0.455000
chr15	51545474	51545674	0.390000	chr3	39216200	39216400	0.410000
chr8	99447976	99448176	0.250000	chr3	39220800	39221000	0.510000
chr5	83841815	83842015	0.365000	chr3	39222600	39222800	0.370000
chr5	127296033	127296233	0.310000	chr3	39228400	39228600	0.425000
chr20	2171493	2171693	0.475000	chr3	39234800	39235000	0.520000
chr5	147781191	147781591	0.392500	chr3	39241600	39242000	0.405000
chr6	90392813	90393013	0.455000	chr3	39249400	39249600	0.545000
chr4	163076481	163076681	0.350000	chr3	39250200	39250400	0.450000
chr2	149013235	149013435	0.510000	chr3	39255600	39255800	0.525000
chr8	89384374	89384574	0.425000	chr3	39256800	39257000	0.530000
chr2	65643690	65643890	0.460000	chr3	39261000	39261200	0.485000
chr15	35831464	35831664	0.420000	chr3	39263000	39263200	0.480000
chr5	9829642	9830442	0.440000	chr3	39263600	39264400	0.445000
chrX	40471162	40471762	0.500000	chr3	39267600	39268200	0.538333
chr22	40305175	40305375	0.440000	chr3	39271400	39271600	0.450000
chr11	79763300	79763700	0.380000	chr3	39272200	39272600	0.430000
chr12	63190212	63190412	0.380000	chr3	39276800	39277000	0.425000
chrX	132736126	132736326	0.420000	chr3	39280000	39280200	0.470000
chr5	19094280	19094480	0.480000	chr3	39281600	39281800	0.580000
chr17	13980685	13980885	0.400000	chr3	39284600	39284800	0.415000
chr6	66962225	66962625	0.395000	chr3	39287200	39287600	0.405000
chr13	108890490	108890690	0.480000	chr3	39288400	39288600	0.580000
chr22	37863763	37863963	0.560000	chr3	39292000	39292200	0.595000
chr8	74950416	74950616	0.330000	chr3	39294600	39294800	0.555000
chr10	110727003	110727203	0.415000	chr3	39317600	39317800	0.445000
chr16	81248440	81248840	0.450000	chr3	39321600	39322000	0.470000
chr4	96832323	96832723	0.280000	chr3	39323600	39324000	0.427500
chr2	63888634	63888834	0.455000	chr3	39339200	39339400	0.545000
chr1	67040008	67040608	0.468333	chr3	39347200	39347800	0.471667
chr6	23000279	23000679	0.340000	chr3	39350800	39351200	0.402500
chr1	128784630	128784830	0.000000	chr3	39353600	39353800	0.365000
chr15	39299304	39299504	0.410000	chr3	39359000	39359200	0.420000
chr1	187879166	187879566	0.432500	chr3	39361600	39362000	0.540000
chr10	131835920	131836120	0.320000	chr3	39386000	39386200	0.315000
chr21	34925470	34925670	0.455000	chr3	39387000	39387200	0.460000
chr15	17870921	17871121	0.370000	chr3	39387600	39387800	0.505000
chr12	113173794	113173994	0.450000	chr3	39388800	39389000	0.465000
chr1	89588599	89588799	0.405000	chr3	39398800	39399000	0.440000
chr18	66591815	66592015	0.375000	chr3	39400200	39400400	0.400000
chr6	163820933	163821533	0.505000	chr3	39404800	39405400	0.528333
chr16	52764191	52764791	0.446667	chr3	39406400	39407000	0.621667
chr10	73214688	73214888	0.340000	chr3	39407400	39407600	0.410000
chr12	79965155	79965755	0.380000	chr3	39408000	39408600	0.428333
chr11	42463959	42464159	0.415000	chr3	39409000	39409200	0.435000
chr6	171107	171307	0.405000	chr3	39410000	39410200	0.450000
chr10	115218916	115219716	0.460000	chr3	39414000	39414800	0.505000
chr17	7064521	7064921	0.530000	chr3	39416000	39416400	0.532500
chr7	2907574	2907774	0.485000	chr3	39417400	39417600	0.510000
chr16	53573040	53573240	0.410000	chr3	39420600	39420800	0.515000
chrX	85331733	85332133	0.340000	chr3	39423400	39423800	0.390000
chr14	89975879	89976079	0.415000	chr3	39443600	39443800	0.575000
chr4	149370532	149370732	0.415000	chr3	39448000	39448200	0.430000
chr1	116521545	116521945	0.370000	chr3	39498600	39499000	0.452500
chrX	76334867	76335067	0.440000	chr3	39502800	39503000	0.570000
chr16	59622240	59622640	0.447500	chr3	39592600	39593000	0.452500
chr11	132773496	132774496	0.406000	chr3	39637800	39638800	0.414000
chr8	30979470	30979670	0.405000	chr3	39639400	39639600	0.440000
chr8	44265393	44265593	0.370000	chr3	39640000	39640200	0.400000
chr1	20192951	20193151	0.475000	chr3	39651000	39651200	0.515000
chr8	42345240	42345640	0.372500	chr3	39656200	39656600	0.462500
chr9	25582942	25583142	0.365000	chr3	39668600	39668800	0.375000
chr1	100280331	100280531	0.365000	chr3	39762800	39763000	0.395000
chr12	131444163	131444763	0.666667	chr3	39809600	39810200	0.713333
chr1	73968620	73968820	0.355000	chr3	39960800	39961000	0.450000
chr9	43648619	43648819	0.370000	chr3	3998200	3998400	0.435000
chr5	63425859	63426059	0.385000	chr3	40069000	40069200	0.415000
chr2	168972399	168972599	0.260000	chr3	4009800	4010000	0.405000
chr21	33898141	33898341	0.475000	chr3	40110000	40110200	0.515000
chr2	187211252	187211452	0.435000	chr3	40128200	40128400	0.510000
chr6	145449436	145449636	0.425000	chr3	40152600	40152800	0.465000
chr10	50157535	50157735	0.450000	chr3	40179000	40179200	0.460000
chr2	171629675	171629875	0.395000	chr3	40192000	40192200	0.480000
chr2	161952634	161952834	0.425000	chr3	40192800	40193000	0.455000
chr20	52299197	52299397	0.325000	chr3	4019600	4019800	0.465000
chr12	27125423	27125623	0.310000	chr3	40207800	40208000	0.345000
chr21	34130422	34130622	0.475000	chr3	40241000	40241200	0.505000
chrX	73722437	73722637	0.420000	chr3	40252600	40252800	0.435000
chr4	63491243	63491643	0.300000	chr3	40278800	40279200	0.470000
chr10	10642293	10642493	0.475000	chr3	40290600	40290800	0.630000
chr5	88963191	88963391	0.395000	chr3	40292800	40293000	0.455000
chr15	20996428	20996828	0.402500	chr3	40299200	40299600	0.405000
chr17	14311593	14312193	0.411667	chr3	40300000	40300600	0.440000
chr2	170821737	170822737	0.618000	chr3	40309400	40310400	0.653000
chr18	29846695	29846895	0.300000	chr3	40310800	40311000	0.380000
chr5	104787090	104787490	0.357500	chr3	40312600	40313000	0.385000
chr8	97810291	97810891	0.350000	chr3	40314200	40314800	0.466667
chr13	85177552	85177752	0.390000	chr3	40317200	40317400	0.395000
chr4	170923646	170923846	0.260000	chr3	40327800	40328000	0.365000
chr4	105159038	105159238	0.435000	chr3	40336800	40337000	0.450000
chr12	24468170	24468570	0.410000	chr3	40337400	40337800	0.465000
chr1	209074328	209074528	0.340000	chr3	40352200	40352400	0.430000
chr13	92343383	92343583	0.300000	chr3	40365000	40365200	0.365000
chr4	56571002	56571202	0.405000	chr3	40365800	40366000	0.435000
chr14	8173446	8173646	0.000000	chr3	40367000	40367200	0.425000
chr14	31120334	31120534	0.400000	chr3	40372200	40372400	0.460000
chr1	52096337	52096537	0.385000	chr3	40380000	40380200	0.470000
chr3	129261926	129262526	0.460000	chr3	40382400	40383000	0.468333
chr12	53990365	53991365	0.546000	chr3	40386200	40387200	0.578000
chr9	13313582	13313982	0.417500	chr3	40418000	40418400	0.452500
chr19	38190945	38191545	0.510000	chr3	40452800	40453400	0.600000
chr1	242079075	242079275	0.420000	chr3	40454000	40454200	0.490000
chr9	90669311	90670311	0.373000	chr3	40457200	40458200	0.575000
chr1	122533176	122533976	0.386250	chr3	40463200	40464000	0.430000
chr9	75392752	75393352	0.401667	chr3	40464400	40465000	0.420000
chr13	82437301	82437501	0.455000	chr3	40465600	40465800	0.465000
chr9	74530185	74530385	0.375000	chr3	40470800	40471000	0.390000
chr15	33877271	33877871	0.451667	chr3	40476600	40477200	0.481667
chr6	169387234	169387434	0.480000	chr3	40477800	40478000	0.515000
chr10	19658290	19658490	0.355000	chr3	40483200	40483400	0.420000
chr19	51901149	51901549	0.450000	chr3	40502000	40502400	0.460000
chr22	45160898	45161498	0.505000	chr3	40505800	40506400	0.605000
chrX	23203942	23204142	0.400000	chr3	40523800	40524000	0.480000
chr16	9042496	9042896	0.505000	chr3	40524600	40525000	0.705000
chr14	67686984	67687184	0.450000	chr3	40580600	40580800	0.480000
chr2	170981567	170981767	0.560000	chr3	40584600	40584800	0.640000
chr5	170228302	170228502	0.455000	chr3	4061200	4061400	0.370000
chr16	82192618	82192818	0.525000	chr3	40615600	40615800	0.585000
chr4	167485781	167485981	0.440000	chr3	4062000	4062200	0.490000
chr18	39146856	39147256	0.407500	chr3	40623600	40624000	0.462500
chr12	24506013	24506413	0.270000	chr3	4065000	4065400	0.405000
chr6	84727769	84727969	0.365000	chr3	40661400	40661600	0.370000
chr6	113345417	113345617	0.370000	chr3	40679400	40679600	0.460000
chr7	48664273	48664473	0.390000	chr3	40681800	40682000	0.420000
chr5	109444042	109444242	0.415000	chr3	40714000	40714200	0.485000
chr5	146776071	146776271	0.310000	chr3	40715000	40715200	0.435000
chr8	9481764	9481964	0.540000	chr3	4071600	4071800	0.550000
chr13	11908965	11909165	0.000000	chr3	40718800	40719000	0.375000
chr9	79596250	79596450	0.365000	chr3	40741800	40742000	0.490000
chr3	151710305	151710505	0.360000	chr3	40762800	40763000	0.385000
chr7	141828807	141829007	0.410000	chr3	40770200	40770400	0.455000
chr4	54884784	54884984	0.425000	chr3	40782200	40782400	0.515000
chr2	15588573	15588973	0.417500	chr3	40798600	40799000	0.467500
chr11	72644899	72645099	0.470000	chr3	40800400	40800600	0.495000
chr6	124195363	124195563	0.360000	chr3	40923200	40923400	0.410000
chrX	89109904	89110104	0.475000	chr3	40930200	40930400	0.520000
chr5	160258703	160258903	0.510000	chr3	40937400	40937600	0.555000
chr21	10587430	10587830	0.465000	chr3	40971600	40972000	0.467500
chr2	74871760	74871960	0.485000	chr3	40997200	40997400	0.575000
chr10	82400750	82400950	0.470000	chr3	41026600	41026800	0.530000
chr20	26008979	26009179	0.405000	chr3	41031400	41031600	0.430000
chr2	101041987	101042387	0.360000	chr3	4103600	4104000	0.367500
chr9	77048324	77048524	0.495000	chr3	41076200	41076400	0.500000
chr2	230375346	230375546	0.385000	chr3	41102200	41102400	0.450000
chr11	9166069	9166269	0.505000	chr3	41117600	41117800	0.550000
chr10	62787090	62787290	0.385000	chr3	41118600	41118800	0.480000
chr16	7578916	7579116	0.395000	chr3	41137600	41137800	0.460000
chr14	80475400	80475600	0.385000	chr3	41163400	41163600	0.510000
chr10	55283205	55283405	0.470000	chr3	41167800	41168000	0.490000
chr12	34134629	34134829	0.380000	chr3	41188400	41188600	0.420000
chr3	130142906	130143906	0.438000	chr3	41198600	41199600	0.701000
chr6	78891353	78892353	0.385000	chr3	41200000	41201000	0.474000
chr1	72787013	72787213	0.340000	chr3	41203000	41203200	0.405000
chr5	119531138	119531338	0.350000	chr3	41207400	41207600	0.465000
chr17	26555953	26556353	0.402500	chr3	41208600	41209000	0.415000
chrY	3151830	3152030	0.325000	chr3	41219600	41219800	0.370000
chr4	74724958	74725158	0.475000	chr3	41265200	41265400	0.610000
chr1	100404749	100404949	0.440000	chr3	41268200	41268400	0.470000
chr5	132952578	132952978	0.467500	chr3	41288800	41289200	0.475000
chrX	16857860	16858260	0.435000	chr3	41306800	41307200	0.450000
chr16	80187767	80187967	0.360000	chr3	41405600	41405800	0.390000
chr6	21214872	21215072	0.420000	chr3	41419400	41419600	0.460000
chr11	4656766	4656966	0.350000	chr3	4147600	4147800	0.355000
chrX	72073602	72073802	0.445000	chr3	41581800	41582000	0.485000
chr4	144751305	144751505	0.325000	chr3	41601600	41601800	0.365000
chr8	142805219	142805419	0.565000	chr3	41647800	41648000	0.635000
chr18	75819483	75819683	0.450000	chr3	4166600	4166800	0.510000
chr3	69127758	69127958	0.340000	chr3	4167400	4167600	0.415000
chr4	40202534	40202734	0.465000	chr3	41691200	41691400	0.530000
chr8	133901801	133902001	0.445000	chr3	41696000	41696200	0.560000
chr2	199803150	199803550	0.437500	chr3	41700200	41700600	0.477500
chr3	51685192	51685392	0.425000	chr3	41706000	41706200	0.520000
chr19	13370824	13371024	0.410000	chr3	41751600	41751800	0.420000
chr12	95227973	95228173	0.355000	chr3	41849200	41849400	0.370000
chr4	102867076	102867276	0.265000	chr3	41881400	41881600	0.340000
chr17	50460586	50461786	0.600000	chr3	41961400	41962600	0.610000
chr7	12604833	12605033	0.390000	chr3	41982800	41983000	0.445000
chr5	47065953	47066153	0.405000	chr3	42005600	42005800	0.460000
chr9	86677453	86678053	0.431667	chr3	42012600	42013200	0.478333
chr2	223736756	223737956	0.460833	chr3	42013600	42014800	0.669167
chr18	42131099	42131299	0.485000	chr3	42015200	42015400	0.570000
chr12	111452746	111452946	0.475000	chr3	42023400	42023600	0.495000
chr17	9027766	9027966	0.495000	chr3	42025600	42025800	0.550000
chr17	68212634	68212834	0.495000	chr3	42029200	42029400	0.570000
chr11	97320421	97320621	0.475000	chr3	42032800	42033000	0.510000
chr13	86042765	86043165	0.455000	chr3	42036400	42036800	0.457500
chr12	112421952	112422152	0.380000	chr3	42040600	42040800	0.490000
chr6	134431538	134431738	0.410000	chr3	42052000	42052200	0.420000
chr10	62572870	62573070	0.410000	chr3	42052600	42052800	0.430000
chr6	6160263	6160463	0.415000	chr3	42060400	42060600	0.480000
chr7	66032358	66032558	0.510000	chr3	42061200	42061400	0.595000
chr7	43076694	43076894	0.500000	chr3	42064000	42064200	0.505000
chr4	5573534	5573734	0.445000	chr3	42066600	42066800	0.475000
chr15	8224229	8224429	0.000000	chr3	42067400	42067600	0.340000
chr1	194116991	194117191	0.405000	chr3	42070600	42070800	0.470000
chrX	73568045	73568245	0.435000	chr3	42072400	42072600	0.485000
chr1	247605731	247606131	0.475000	chr3	42080600	42081000	0.480000
chr12	121178388	121178588	0.425000	chr3	42095800	42096000	0.515000
chr5	111780082	111780282	0.425000	chr3	42099800	42100000	0.475000
chr1	242826500	242826700	0.470000	chr3	42101200	42101400	0.475000
chr15	45878756	45878956	0.345000	chr3	42114200	42114400	0.365000
chr11	114990448	114990648	0.500000	chr3	42117200	42117400	0.545000
chr9	34169933	34170333	0.417500	chr3	42118800	42119200	0.485000
chr7	45756604	45756804	0.480000	chr3	42149200	42149400	0.505000
chr3	21546969	21547369	0.462500	chr3	42159800	42160200	0.597500
chr1	112681821	112682021	0.395000	chr3	42164800	42165000	0.440000
chr16	22673467	22673667	0.495000	chr3	42167000	42167200	0.535000
chr2	214646195	214646595	0.377500	chr3	42169600	42170000	0.467500
chr3	155956906	155957106	0.415000	chr3	42179600	42179800	0.440000
chr1	162671138	162671538	0.490000	chr3	42189000	42189400	0.542500
chr10	35791559	35791759	0.325000	chr3	42191200	42191400	0.455000
chr3	20147073	20147673	0.335000	chr3	42192600	42193200	0.465000
chr19	57093145	57093345	0.570000	chr3	42210000	42210200	0.615000
chr12	4205488	4205688	0.485000	chr3	42213600	42213800	0.550000
chr20	28101955	28102155	0.380000	chr3	42216400	42216600	0.480000
chr15	62653587	62653787	0.435000	chr3	42217000	42217200	0.470000
chrX	38612713	38612913	0.380000	chr3	4222600	4222800	0.440000
chr4	473169	473369	0.435000	chr3	42227200	42227400	0.515000
chrX	66676667	66676867	0.380000	chr3	4224400	4224600	0.450000
chr1	48502437	48502637	0.430000	chr3	42247600	42247800	0.450000
chr18	18038803	18039403	0.410000	chr3	4225000	4225600	0.438333
chr6	69549086	69549286	0.505000	chr3	42264800	42265000	0.655000
chr7	108419252	108419452	0.340000	chr3	4231200	4231400	0.365000
chr5	120942869	120943069	0.345000	chr3	4233600	4233800	0.355000
chr3	190312678	190312878	0.400000	chr3	42336200	42336400	0.455000
chr20	19011762	19011962	0.375000	chr3	42346400	42346600	0.420000
chr15	41161656	41161856	0.325000	chr3	42349800	42350000	0.445000
chrX	32205974	32206174	0.405000	chr3	4235000	4235200	0.425000
chr6	10263860	10264060	0.420000	chr3	4235800	4236000	0.470000
chr4	148005305	148005505	0.405000	chr3	42369400	42369600	0.495000
chrX	25462517	25462717	0.425000	chr3	42375200	42375400	0.430000
chr7	115293541	115293741	0.450000	chr3	42376600	42376800	0.555000
chr17	62495181	62495381	0.395000	chr3	42388400	42388600	0.480000
chr4	46587252	46587452	0.315000	chr3	4241800	4242000	0.465000
chr1	205910293	205910493	0.490000	chr3	42444000	42444200	0.565000
chr16	37637804	37638004	0.415000	chr3	4245800	4246000	0.550000
chr11	84445580	84445780	0.485000	chr3	42476800	42477000	0.525000
chr3	78388437	78388637	0.430000	chr3	42487200	42487400	0.440000
chr7	154079026	154079226	0.515000	chr3	42490400	42490600	0.570000
chr12	125218633	125218833	0.385000	chr3	42492600	42492800	0.555000
chr7	119350860	119351060	0.525000	chr3	42501800	42502000	0.720000
chr12	123396658	123397058	0.505000	chr3	42502400	42502800	0.730000
chr8	139401000	139401200	0.530000	chr3	42507400	42507600	0.540000
chr1	457072	457272	0.445000	chr3	42511800	42512000	0.455000
chr3	71963057	71963257	0.465000	chr3	42519000	42519200	0.640000
chr19	12042855	12043055	0.435000	chr3	42524800	42525000	0.445000
chr22	33883432	33883632	0.525000	chr3	42526600	42526800	0.600000
chr22	23069456	23069656	0.545000	chr3	42529600	42529800	0.550000
chr6	20334427	20334627	0.520000	chr3	42536600	42536800	0.530000
chr19	311475	311675	0.555000	chr3	42540000	42540200	0.610000
chr4	22279148	22279348	0.555000	chr3	42547600	42547800	0.605000
chr2	93978577	93978777	0.390000	chr3	42556400	42556600	0.420000
chr17	76635596	76635796	0.385000	chr3	42558000	42558200	0.435000
chr11	134613373	134613573	0.490000	chr3	42562200	42562400	0.500000
chr20	32084885	32085085	0.520000	chr3	42572400	42572600	0.560000
chr16	52867029	52867229	0.325000	chr3	42580800	42581000	0.340000
chr15	85203586	85204186	0.563333	chr3	42581800	42582400	0.681667
chr5	154286464	154287264	0.442500	chr3	42590200	42591000	0.588750
chr9	122868653	122869253	0.438333	chr3	42591400	42592000	0.543333
chr2	124717190	124717390	0.450000	chr3	42593800	42594000	0.490000
chr12	77387753	77387953	0.390000	chr3	42595800	42596000	0.415000
chr11	116357393	116357993	0.545000	chr3	42600200	42600800	0.610000
chr6	149616609	149616809	0.510000	chr3	42601200	42601400	0.590000
chr18	16199357	16201157	0.398889	chr3	42601800	42603600	0.401111
chr6	14559992	14560192	0.340000	chr3	42604000	42604200	0.375000
chrY	2070015	2070415	0.000000	chr3	42605800	42606200	0.370000
chr8	103935191	103935391	0.315000	chr3	42611000	42611200	0.345000
chr5	24075202	24076002	0.352500	chr3	42613000	42613800	0.371250
chr3	35654331	35654531	0.375000	chr3	42635200	42635400	0.395000
chr7	13583138	13583338	0.290000	chr3	42638400	42638600	0.450000
chr13	112748769	112749369	0.530000	chr3	42652800	42653400	0.576667
chr3	140502076	140502676	0.470000	chr3	42654000	42654600	0.748333
chr2	37884252	37884452	0.485000	chr3	42655000	42655200	0.660000
chr12	1501784	1501984	0.580000	chr3	42656600	42656800	0.655000
chr6	11014247	11014447	0.515000	chr3	42660000	42660200	0.555000
chr11	19690990	19691190	0.470000	chr3	42661000	42661200	0.545000
chr2	51391414	51391814	0.535000	chr3	42663800	42664200	0.620000
chr12	115611972	115612172	0.550000	chr3	42667800	42668000	0.585000
chr8	45327165	45327365	0.375000	chr3	42684000	42684200	0.515000
chr12	81636423	81636623	0.485000	chr3	42701600	42701800	0.615000
chr4	52029765	52029965	0.370000	chr3	4270800	4271000	0.380000
chrX	28652307	28652507	0.360000	chr3	42720200	42720400	0.365000
chr1	221853803	221854003	0.510000	chr3	42733000	42733200	0.560000
chr1	243666246	243666446	0.450000	chr3	42740000	42740200	0.550000
chr10	126037758	126037958	0.530000	chr3	42744400	42744600	0.540000
chr12	90702357	90702557	0.410000	chr3	42747600	42747800	0.525000
chr15	43400614	43400814	0.515000	chr3	42750000	42750200	0.545000
chr10	93078959	93079159	0.530000	chr3	42755800	42756000	0.545000
chr17	65044617	65045017	0.460000	chr3	42760400	42760800	0.472500
chr4	44237981	44238381	0.422500	chr3	42762000	42762400	0.450000
chr7	76738724	76738924	0.300000	chr3	42765000	42765200	0.400000
chr2	239444854	239445054	0.450000	chr3	42770400	42770600	0.475000
chr11	123162188	123162388	0.395000	chr3	42773200	42773400	0.650000
chr3	132422320	132423120	0.383750	chr3	42780800	42781600	0.430000
chr7	46983716	46983916	0.345000	chr3	42786400	42786600	0.370000
chr3	192493754	192493954	0.470000	chr3	42799000	42799200	0.480000
chrX	68910036	68910236	0.530000	chr3	42803800	42804000	0.560000
chr5	80389571	80389971	0.487500	chr3	42804400	42804800	0.680000
chr1	43666751	43666951	0.430000	chr3	42805400	42805600	0.630000
chr10	117723196	117723396	0.440000	chr3	42811600	42811800	0.515000
chrX	120279771	120279971	0.340000	chr3	42815200	42815400	0.400000
chr18	39735981	39736381	0.407500	chr3	42830400	42830800	0.435000
chr12	78385550	78385750	0.380000	chr3	42831400	42831600	0.535000
chr3	28999314	28999514	0.365000	chr3	42836600	42836800	0.475000
chr3	180929145	180929345	0.410000	chr3	42839800	42840000	0.490000
chr8	4594195	4594395	0.450000	chr3	42847200	42847400	0.520000
chr5	125611095	125611295	0.350000	chr3	42848000	42848200	0.360000
chr5	37970994	37971194	0.405000	chr3	42852600	42852800	0.485000
chr6	156435486	156436086	0.453333	chr3	42856000	42856600	0.496667
chr7	140688572	140688972	0.497500	chr3	42871800	42872200	0.560000
chr17	81377527	81377727	0.650000	chr3	42881000	42881200	0.700000
chr5	71185513	71185713	0.385000	chr3	42895400	42895600	0.410000
chr9	13960308	13960508	0.415000	chr3	42899400	42899600	0.500000
chr8	139122855	139123055	0.440000	chr3	42901200	42901400	0.475000
chr1	103485216	103485616	0.390000	chr3	42902200	42902600	0.455000
chrY	22705220	22705420	0.380000	chr3	4290400	4290600	0.415000
chr4	51379170	51379370	0.380000	chr3	42906000	42906200	0.730000
chr7	37011005	37011205	0.445000	chr3	42935600	42935800	0.450000
chr8	80340571	80340771	0.525000	chr3	42979200	42979400	0.640000
chrY	24326315	24326515	0.450000	chr3	42991400	42991600	0.475000
chr12	14199515	14199715	0.480000	chr3	43013800	43014000	0.535000
chr2	173994845	173995045	0.440000	chr3	43016200	43016400	0.545000
chr12	33321358	33321558	0.395000	chr3	43020800	43021000	0.455000
chr16	72751347	72751947	0.448333	chr3	43024200	43024800	0.468333
chrX	101025328	101026328	0.433000	chr3	4303200	4304200	0.590000
chr3	18909977	18910177	0.375000	chr3	43037000	43037200	0.470000
chr17	56939595	56939795	0.475000	chr3	4304800	4305000	0.495000
chr9	45468754	45469154	0.380000	chr3	43062400	43062800	0.530000
chr10	104767033	104767233	0.445000	chr3	43071400	43071600	0.585000
chrY	54766235	54766635	0.000000	chr3	4309600	4310000	0.407500
chr12	11724336	11724936	0.435000	chr3	43102800	43103400	0.481667
chr8	144760117	144760317	0.430000	chr3	43104800	43105000	0.465000
chr1	114023325	114023925	0.471667	chr3	43105600	43106200	0.726667
chr9	41761213	41761413	0.480000	chr3	4313600	4313800	0.505000
chr19	14337005	14337205	0.480000	chr3	43153200	43153400	0.495000
chr14	104444335	104444535	0.455000	chr3	43155800	43156000	0.555000
chr2	153809483	153809683	0.340000	chr3	43162200	43162400	0.370000
chr4	154924231	154924631	0.487500	chr3	43162800	43163200	0.510000
chr10	113133650	113134050	0.477500	chr3	43179000	43179400	0.482500
chr7	40278491	40278691	0.420000	chr3	43180200	43180400	0.430000
chr20	46219592	46219992	0.457500	chr3	43181200	43181600	0.495000
chr8	10405523	10405723	0.490000	chr3	43194600	43194800	0.530000
chrX	35620060	35620260	0.335000	chr3	43222600	43222800	0.460000
chr6	16796149	16796349	0.315000	chr3	4322800	4323000	0.370000
chr13	19470266	19470466	0.345000	chr3	4323800	4324000	0.360000
chr4	101649334	101649534	0.390000	chr3	43243800	43244000	0.405000
chr2	176968046	176968246	0.440000	chr3	43247000	43247200	0.455000
chr14	96589230	96589630	0.457500	chr3	43254200	43254600	0.502500
chr7	113584283	113584483	0.425000	chr3	43255800	43256000	0.515000
chr4	101191877	101192277	0.392500	chr3	43256600	43257000	0.505000
chr2	87756233	87756433	0.435000	chr3	43260600	43260800	0.485000
chr2	234344241	234344841	0.498333	chr3	43286400	43287000	0.811667
chr18	70128638	70129038	0.335000	chr3	43288400	43288800	0.355000
chr11	105853505	105853705	0.330000	chr3	43296800	43297000	0.435000
chr5	117825212	117825412	0.335000	chr3	43327200	43327400	0.380000
chr9	95400957	95401157	0.335000	chr3	43347000	43347200	0.390000
chr14	79887554	79887754	0.425000	chr3	43347600	43347800	0.505000
chr1	236015896	236016096	0.480000	chr3	43349800	43350000	0.525000
chr1	92564571	92565371	0.412500	chr3	43370000	43370800	0.476250
chr4	179954640	179954840	0.370000	chr3	43378200	43378400	0.525000
chr4	159712529	159712729	0.380000	chr3	43389000	43389200	0.425000
chr7	69849351	69849551	0.425000	chr3	43389800	43390000	0.485000
chr6	33196827	33197227	0.377500	chr3	43394000	43394400	0.482500
chr13	82796059	82796459	0.417500	chr3	4340400	4340800	0.447500
chr10	100237205	100237805	0.406667	chr3	43406200	43406800	0.418333
chr2	134178997	134179197	0.400000	chr3	43455200	43455400	0.505000
chr10	38977770	38977970	0.435000	chr3	43477600	43477800	0.465000
chr2	117131073	117131273	0.455000	chr3	43499400	43499600	0.470000
chr7	95630184	95630984	0.383750	chr3	4351000	4351800	0.410000
chr6	10264663	10264863	0.390000	chr3	43523000	43523200	0.435000
chr21	35006028	35006228	0.445000	chr3	43523800	43524000	0.545000
chr1	216665459	216665659	0.415000	chr3	43542400	43542600	0.425000
chr12	59287545	59287745	0.330000	chr3	43544400	43544600	0.425000
chr5	29216725	29216925	0.355000	chr3	4355600	4355800	0.465000
chr18	15826120	15826520	0.397500	chr3	43565600	43566000	0.450000
chr13	32945654	32945854	0.430000	chr3	43583600	43583800	0.545000
chr4	122849625	122849825	0.425000	chr3	43584200	43584400	0.465000
chr6	40776958	40777158	0.510000	chr3	43587400	43587600	0.525000
chr9	3953342	3953542	0.335000	chr3	43608800	43609000	0.435000
chrX	130005024	130005224	0.455000	chr3	43618000	43618200	0.490000
chr2	151206475	151206675	0.440000	chr3	43621200	43621400	0.510000
chr17	74799361	74799961	0.575000	chr3	43621800	43622400	0.725000
chr9	104778864	104779064	0.470000	chr3	43632400	43632600	0.475000
chr18	18847299	18848099	0.397500	chr3	43638600	43639400	0.506250
chr17	12047770	12048570	0.365000	chr3	43641400	43642200	0.388750
chr12	31354220	31354420	0.465000	chr3	43644600	43644800	0.535000
chrX	21830929	21831329	0.477500	chr3	43646400	43646800	0.480000
chr21	11347796	11348596	0.391250	chr3	43647200	43648000	0.417500
chr3	183775034	183775634	0.473333	chr3	43649400	43650000	0.491667
chr3	4125787	4125987	0.490000	chr3	43659600	43659800	0.545000
chrX	107913304	107914104	0.345000	chr3	43670800	43671600	0.381250
chr8	106914669	106914869	0.310000	chr3	43674600	43674800	0.470000
chr1	109310171	109310371	0.345000	chr3	43676600	43676800	0.365000
chr17	81227778	81227978	0.490000	chr3	43677600	43677800	0.515000
chr3	4265762	4265962	0.380000	chr3	43678400	43678600	0.515000
chr6	21700631	21700831	0.360000	chr3	43687000	43687200	0.395000
chr1	16272445	16273245	0.432500	chr3	43687800	43688600	0.468750
chr15	97215673	97216473	0.370000	chr3	43689200	43690000	0.395000
chr6	168300947	168301947	0.554000	chr3	43690400	43691400	0.696000
chr12	19447128	19447728	0.391667	chr3	43692200	43692800	0.428333
chr6	9518620	9518820	0.240000	chr3	43693800	43694000	0.375000
chr1	205336416	205336616	0.465000	chr3	43695000	43695200	0.535000
chr4	135952073	135953073	0.324000	chr3	43695600	43696600	0.358000
chr5	159279921	159280121	0.330000	chr3	43700000	43700200	0.425000
chr3	189574310	189574510	0.385000	chr3	43708000	43708200	0.415000
chr5	111892147	111892547	0.327500	chr3	43709000	43709400	0.332500
chr20	54156561	54156961	0.405000	chr3	43736600	43737000	0.425000
chr20	37241453	37241653	0.380000	chr3	43755600	43755800	0.495000
chr7	71878871	71879071	0.475000	chr3	43759600	43759800	0.490000
chr15	45775237	45775437	0.430000	chr3	43766600	43766800	0.490000
chr2	127563611	127565011	0.548571	chr3	43769600	43771000	0.575714
chr9	95226772	95227372	0.520000	chr3	43773400	43774000	0.528333
chr5	4863321	4863521	0.545000	chr3	43855800	43856000	0.590000
chr12	34196559	34196759	0.340000	chr3	43892600	43892800	0.480000
chr1	234067589	234067789	0.540000	chr3	43894400	43894600	0.610000
chr10	69258492	69258692	0.415000	chr3	43907600	43907800	0.460000
chr2	139698311	139698511	0.455000	chr3	4394200	4394400	0.495000
chr11	125286699	125286899	0.565000	chr3	43995200	43995400	0.760000
chr6	151530478	151530678	0.520000	chr3	43998200	43998400	0.635000
chr4	54367777	54367977	0.425000	chr3	43999200	43999400	0.790000
chr4	93835353	93835553	0.455000	chr3	44046000	44046200	0.565000
chr7	101903993	101904393	0.487500	chr3	44058400	44058800	0.580000
chr8	104119791	104119991	0.335000	chr3	4406800	4407000	0.355000
chr18	74369324	74369724	0.350000	chr3	4409400	4409800	0.412500
chr20	54826209	54826409	0.460000	chr3	44105000	44105200	0.485000
chr14	72115512	72115712	0.570000	chr3	44114200	44114400	0.625000
chr5	131112685	131112885	0.560000	chr3	44184400	44184600	0.565000
chr2	207085482	207085682	0.490000	chr3	44198800	44199000	0.500000
chr7	113071681	113071881	0.365000	chr3	44208200	44208400	0.375000
chr3	74800420	74800620	0.320000	chr3	4421200	4421400	0.430000
chr8	128690382	128690582	0.320000	chr3	44232600	44232800	0.410000
chr6	69510716	69511516	0.381250	chr3	44236000	44236800	0.391250
chr8	73553439	73553639	0.320000	chr3	44237200	44237400	0.415000
chr18	63313116	63313316	0.460000	chr3	4426000	4426200	0.485000
chr3	193654536	193654736	0.345000	chr3	4426800	4427000	0.425000
chrX	51137611	51137811	0.425000	chr3	4429800	4430000	0.465000
chr3	63753504	63753704	0.370000	chr3	44323400	44323600	0.380000
chr22	45988883	45989683	0.556250	chr3	44338000	44338800	0.692500
chr13	38151281	38151681	0.342500	chr3	44340000	44340400	0.400000
chr8	39421661	39421861	0.355000	chr3	44355800	44356000	0.380000
chr1	155113422	155113622	0.450000	chr3	44436200	44436400	0.495000
chr9	107474681	107475081	0.420000	chr3	44437000	44437400	0.470000
chr10	40719254	40720854	0.388125	chr3	44439400	44441000	0.437500
chr8	123171283	123171483	0.535000	chr3	44443000	44443200	0.550000
chr8	23366974	23367174	0.500000	chr3	44468600	44468800	0.545000
chr10	89317329	89317529	0.370000	chr3	44475000	44475200	0.420000
chr11	22749167	22749367	0.370000	chr3	44476400	44476600	0.415000
chr7	100448547	100448747	0.510000	chr3	44477600	44477800	0.755000
chr13	18699118	18699318	0.380000	chr3	4449600	4449800	0.365000
chr8	92285627	92285827	0.380000	chr3	44509400	44509600	0.470000
chr12	125616576	125616776	0.370000	chr3	44510000	44510200	0.400000
chr8	41799250	41799850	0.526667	chr3	44510600	44511200	0.641667
chr6	132352884	132353084	0.405000	chr3	4451600	4451800	0.465000
chr5	38639246	38639646	0.442500	chr3	44518200	44518600	0.460000
chr20	19693004	19693204	0.380000	chr3	44530000	44530200	0.430000
chr12	77549833	77550033	0.420000	chr3	44533000	44533200	0.425000
chr8	2444612	2444812	0.560000	chr3	44555000	44555200	0.725000
chr3	119206618	119206818	0.560000	chr3	44584800	44585000	0.660000
chr7	130619769	130620569	0.358750	chr3	4462200	4463000	0.412500
chr12	127093196	127093796	0.408333	chr3	44625000	44625600	0.621667
chr4	150249491	150250091	0.518333	chr3	44648600	44649200	0.638333
chr9	94687825	94688025	0.470000	chr3	4467200	4467400	0.575000
chr4	151411392	151411792	0.462500	chr3	44685400	44685800	0.665000
chr7	34997342	34997542	0.515000	chr3	44712600	44712800	0.655000
chr1	151156993	151157193	0.540000	chr3	44729600	44729800	0.685000
chr2	189842065	189842265	0.390000	chr3	4474000	4474200	0.320000
chrX	42615753	42615953	0.475000	chr3	4475000	4475200	0.480000
chr15	52724152	52724352	0.405000	chr3	4476000	4476200	0.410000
chr9	121514116	121514716	0.540000	chr3	44761600	44762200	0.595000
chr10	107630165	107630365	0.350000	chr3	4478400	4478600	0.380000
chr6	149796758	149796958	0.465000	chr3	44820400	44820600	0.505000
chr17	74590086	74590286	0.475000	chr3	44861800	44862000	0.735000
chr5	49240110	49240310	0.400000	chr3	44862400	44862600	0.510000
chr7	78860968	78861168	0.530000	chr3	44885600	44885800	0.540000
chrX	110142332	110142532	0.505000	chr3	44914000	44914200	0.545000
chr12	26140411	26140611	0.500000	chr3	44915000	44915200	0.525000
chr1	73117217	73117417	0.435000	chr3	4492200	4492400	0.530000
chr1	87733072	87733272	0.475000	chr3	44927000	44927200	0.510000
chr19	50246711	50247511	0.542500	chr3	4493200	4494000	0.573750
chr1	194000784	194001184	0.512500	chr3	44939800	44940200	0.550000
chr13	52018917	52020117	0.434167	chr3	4494400	4495600	0.435833
chr6	8344523	8344723	0.390000	chr3	44954400	44954600	0.420000
chr4	75927992	75928392	0.400000	chr3	44955000	44955400	0.482500
chr10	118348251	118348651	0.377500	chr3	44966800	44967200	0.407500
chr20	26690079	26690279	0.395000	chr3	44968400	44968600	0.490000
chr11	123559290	123559890	0.473333	chr3	44969200	44969800	0.481667
chr8	42329181	42329381	0.450000	chr3	44972800	44973000	0.455000
chr17	39428553	39428753	0.505000	chr3	44975400	44975600	0.640000
chr3	9694428	9694828	0.490000	chr3	44976000	44976400	0.747500
chrY	18261381	18261581	0.480000	chr3	44977200	44977400	0.530000
chr8	20749873	20750273	0.405000	chr3	44981800	44982200	0.500000
chr13	94500107	94500507	0.447500	chr3	44983400	44983800	0.450000
chr2	183571457	183571657	0.405000	chr3	44984400	44984600	0.470000
chr13	91351713	91351913	0.300000	chr3	44988200	44988400	0.360000
chr14	60532889	60533089	0.390000	chr3	44992600	44992800	0.445000
chr6	142370194	142370394	0.445000	chr3	45006000	45006200	0.465000
chr14	63728487	63728687	0.410000	chr3	45012000	45012200	0.415000
chr1	224477074	224477274	0.500000	chr3	45017800	45018000	0.515000
chr6	68606180	68606380	0.460000	chr3	45020600	45020800	0.510000
chr2	56284392	56284792	0.462500	chr3	45023600	45024000	0.467500
chr5	81979895	81980095	0.345000	chr3	45025000	45025200	0.475000
chr2	12902416	12902616	0.415000	chr3	4503200	4503400	0.465000
chr1	41721709	41722309	0.558333	chr3	45034600	45035200	0.563333
chr13	100466973	100467173	0.480000	chr3	45037800	45038000	0.540000
chr16	34474026	34474226	0.365000	chr3	45040800	45041000	0.375000
chr9	27173059	27173259	0.385000	chr3	45043800	45044000	0.440000
chr14	100484095	100484695	0.411667	chr3	4504400	4505000	0.445000
chr10	123113817	123114017	0.480000	chr3	45051800	45052000	0.655000
chr7	103147345	103147745	0.315000	chr3	45053800	45054200	0.460000
chr20	22084461	22085661	0.366667	chr3	45054600	45055800	0.376667
chr3	19885544	19885744	0.470000	chr3	45056800	45057000	0.485000
chr5	114567955	114568355	0.385000	chr3	4506200	4506600	0.397500
chr5	32121729	32121929	0.395000	chr3	45062200	45062400	0.400000
chr17	25207064	25207264	0.410000	chr3	45064800	45065000	0.460000
chr5	164181044	164181644	0.376667	chr3	4507200	4507800	0.398333
chr4	83563695	83563895	0.425000	chr3	45076400	45076600	0.460000
chr21	27862830	27863030	0.400000	chr3	45079000	45079200	0.490000
chrX	40316706	40316906	0.485000	chr3	45085200	45085400	0.510000
chr17	26622829	26623229	0.392500	chr3	4508600	4509000	0.420000
chr10	99224303	99224703	0.400000	chr3	45092200	45092600	0.447500
chr13	48948015	48948215	0.370000	chr3	45101000	45101200	0.465000
chr3	104948091	104948491	0.395000	chr3	45104400	45104800	0.415000
chr21	18685798	18686398	0.305000	chr3	45105400	45106000	0.421667
chr5	43122580	43122780	0.395000	chr3	45110200	45110400	0.435000
chr6	121834988	121835188	0.405000	chr3	45118000	45118200	0.475000
chr5	124352922	124353122	0.405000	chr3	45123200	45123400	0.445000
chr3	16231500	16231700	0.370000	chr3	45125800	45126000	0.525000
chr12	113675964	113676164	0.430000	chr3	4513000	4513200	0.550000
chr11	86640516	86640916	0.467500	chr3	45133800	45134200	0.512500
chr1	20360557	20360757	0.395000	chr3	45136000	45136200	0.420000
chr1	171933442	171933842	0.445000	chr3	45137800	45138200	0.462500
chr1	47932397	47932597	0.485000	chr3	45139000	45139200	0.490000
chr10	97226513	97226713	0.455000	chr3	45143800	45144000	0.480000
chr15	96942213	96942413	0.410000	chr3	4514400	4514600	0.485000
chr8	50808892	50809092	0.470000	chr3	45144400	45144600	0.485000
chr10	87829280	87829680	0.487500	chr3	45146200	45146600	0.725000
chr4	9484698	9484898	0.415000	chr3	45163600	45163800	0.470000
chr3	166925390	166926190	0.397500	chr3	45167000	45167800	0.515000
chr19	10885410	10885610	0.515000	chr3	45171400	45171600	0.540000
chr4	27821586	27821786	0.325000	chr3	4517800	4518000	0.410000
chr12	96258653	96258853	0.545000	chr3	45183400	45183600	0.560000
chr4	51698535	51698735	0.375000	chr3	4518400	4518600	0.390000
chr19	14532811	14533011	0.505000	chr3	45185600	45185800	0.540000
chr10	83286261	83286461	0.375000	chr3	4519000	4519200	0.440000
chr4	154097231	154097831	0.373333	chr3	4520200	4520800	0.426667
chr16	73572974	73573174	0.405000	chr3	45205200	45205400	0.430000
chr6	132865316	132865516	0.360000	chr3	45210600	45210800	0.615000
chr20	16169346	16169546	0.525000	chr3	45225200	45225400	0.700000
chr10	120109085	120109685	0.433333	chr3	45225800	45226400	0.820000
chr5	139567259	139567459	0.440000	chr3	45227600	45227800	0.480000
chr9	87422854	87423054	0.360000	chr3	45253000	45253200	0.445000
chr8	65750533	65750733	0.440000	chr3	45258400	45258600	0.505000
chr9	24173160	24173360	0.385000	chr3	4526000	4526200	0.410000
chr15	79784453	79784853	0.395000	chr3	45269800	45270200	0.437500
chr14	74082376	74082576	0.485000	chr3	45273000	45273200	0.495000
chr12	64464556	64464756	0.345000	chr3	45273800	45274000	0.505000
chrY	2921810	2922010	0.345000	chr3	4530000	4530200	0.395000
chr14	21465561	21466161	0.381667	chr3	4531400	4532000	0.495000
chr12	52652583	52652783	0.470000	chr3	45322200	45322400	0.505000
chrX	82538012	82538212	0.445000	chr3	4532600	4532800	0.480000
chr17	29870241	29870441	0.320000	chr3	45330600	45330800	0.475000
chr16	1570954	1571154	0.445000	chr3	45333000	45333200	0.525000
chr2	36474196	36474396	0.340000	chr3	45333600	45333800	0.490000
chrX	63257457	63257657	0.420000	chr3	4533800	4534000	0.495000
chr12	103847141	103847341	0.500000	chr3	45344000	45344200	0.505000
chr17	12425143	12425343	0.360000	chr3	45355400	45355600	0.480000
chr9	25313930	25314130	0.220000	chr3	45362800	45363000	0.440000
chr3	62314274	62314474	0.450000	chr3	45367400	45367600	0.470000
chr5	37171881	37172081	0.475000	chr3	45381400	45381600	0.565000
chr5	154768901	154769101	0.520000	chr3	45388400	45388600	0.690000
chr5	179965841	179966041	0.505000	chr3	45389400	45389600	0.590000
chr22	39740749	39740949	0.275000	chr3	4539200	4539400	0.295000
chr4	24664163	24664363	0.475000	chr3	45454000	45454200	0.540000
chr16	30811565	30811765	0.355000	chr3	45455200	45455400	0.410000
chr18	29713010	29713610	0.433333	chr3	45462600	45463200	0.466667
chr9	21333460	21334060	0.418333	chr3	4546400	4547000	0.450000
chr1	151606187	151606387	0.475000	chr3	45464600	45464800	0.495000
chr3	159120501	159120701	0.435000	chr3	45468400	45468600	0.490000
chr5	168262670	168263070	0.475000	chr3	45498000	45498400	0.500000
chr12	5254469	5255069	0.458333	chr3	45507800	45508400	0.471667
chr14	87949352	87949552	0.405000	chr3	45511600	45511800	0.430000
chr20	15153790	15153990	0.385000	chr3	45522200	45522400	0.415000
chr1	219183634	219183834	0.270000	chr3	45535800	45536000	0.395000
chr18	78791962	78792162	0.465000	chr3	45538000	45538200	0.475000
chr17	33150526	33150726	0.475000	chr3	45544200	45544400	0.480000
chr1	65611230	65611430	0.440000	chr3	45545600	45545800	0.570000
chr7	121751981	121752381	0.415000	chr3	45546600	45547000	0.457500
chr10	105885715	105885915	0.365000	chr3	45547400	45547600	0.560000
chr3	2834853	2835053	0.480000	chr3	45548200	45548400	0.575000
chrX	110991990	110992790	0.476250	chr3	45551200	45552000	0.538750
chr1	25373102	25373502	0.425000	chr3	45553400	45553800	0.535000
chr2	241279827	241280027	0.470000	chr3	45554400	45554600	0.545000
chr5	142636932	142637132	0.460000	chr3	45565400	45565600	0.475000
chr3	75298950	75299150	0.435000	chr3	45566200	45566400	0.505000
chrY	7091521	7091921	0.442500	chr3	45567800	45568200	0.495000
chr13	111094192	111094392	0.430000	chr3	45573200	45573400	0.500000
chr18	42359527	42359727	0.380000	chr3	45574200	45574400	0.420000
chr12	47252524	47252724	0.380000	chr3	45575600	45575800	0.460000
chr9	109934488	109934688	0.525000	chr3	45583000	45583200	0.560000
chr6	153660744	153660944	0.490000	chr3	45593200	45593400	0.570000
chr2	41893144	41893944	0.512500	chr3	45593800	45594600	0.712500
chr12	114041106	114041706	0.460000	chr3	45596000	45596600	0.540000
chr2	32889462	32889662	0.305000	chr3	45597400	45597600	0.340000
chr7	108786492	108786692	0.395000	chr3	45599600	45599800	0.555000
chr2	120298009	120298209	0.455000	chr3	45600400	45600600	0.530000
chr6	150335288	150335488	0.420000	chr3	45603400	45603600	0.460000
chr3	49388390	49388590	0.440000	chr3	45608000	45608200	0.460000
chrY	26012851	26013251	0.375000	chr3	45608800	45609200	0.380000
chr13	21383809	21384009	0.325000	chr3	45613000	45613200	0.445000
chr14	94045298	94045498	0.475000	chr3	45617400	45617600	0.545000
chr4	136895065	136895265	0.435000	chr3	45623400	45623600	0.480000
chr4	84676991	84677391	0.455000	chr3	45628800	45629200	0.460000
chr6	162191638	162191838	0.515000	chr3	45631600	45631800	0.580000
chr2	74190824	74191024	0.440000	chr3	45640000	45640200	0.445000
chr15	82731014	82731214	0.480000	chr3	45646000	45646200	0.490000
chr4	174903517	174903717	0.370000	chr3	45647200	45647400	0.435000
chr10	110449454	110449654	0.345000	chr3	45653800	45654000	0.410000
chr5	147677422	147677622	0.480000	chr3	45654600	45654800	0.525000
chr8	113997608	113997808	0.350000	chr3	45656000	45656200	0.455000
chr3	39027985	39028385	0.445000	chr3	45656800	45657200	0.520000
chr1	77789170	77789370	0.480000	chr3	45660200	45660400	0.515000
chr5	75467071	75467871	0.398750	chr3	45664600	45665400	0.480000
chr2	112268640	112268840	0.475000	chr3	45667200	45667400	0.565000
chr7	40123400	40123600	0.335000	chr3	45668000	45668200	0.455000
chr14	81508515	81508715	0.520000	chr3	45677000	45677200	0.630000
chr6	71773638	71773838	0.335000	chr3	45679800	45680000	0.505000
chr4	64526443	64527243	0.437500	chr3	45683600	45684400	0.467500
chr5	161535649	161536049	0.462500	chr3	45689000	45689400	0.625000
chr5	77361762	77361962	0.410000	chr3	45689800	45690000	0.420000
chrX	7066652	7066852	0.410000	chr3	45690800	45691000	0.455000
chr21	7934015	7934615	0.400000	chr3	45694000	45694600	0.413333
chr14	84247424	84247624	0.325000	chr3	45704400	45704600	0.330000
chr14	104060233	104060433	0.340000	chr3	4570800	4571000	0.440000
chr16	48002407	48002607	0.415000	chr3	45717000	45717200	0.430000
chr7	29817951	29818151	0.280000	chr3	4572000	4572200	0.420000
chr3	143589959	143590159	0.360000	chr3	45725000	45725200	0.370000
chr18	30554399	30554799	0.380000	chr3	45749200	45749600	0.455000
chr7	143600345	143600545	0.550000	chr3	45761200	45761400	0.570000
chr2	33215529	33215729	0.510000	chr3	45796400	45796600	0.730000
chr20	44766847	44767047	0.510000	chr3	4581200	4581400	0.520000
chr22	39795062	39795262	0.330000	chr3	45841400	45841600	0.485000
chr2	159894331	159894531	0.485000	chr3	45842000	45842200	0.570000
chr15	33176085	33176285	0.525000	chr3	4584600	4584800	0.535000
chr10	118005300	118005700	0.372500	chr3	45859200	45859600	0.452500
chr3	42562866	42563066	0.385000	chr3	45865200	45865400	0.400000
chr14	48431625	48431825	0.490000	chr3	45870200	45870400	0.495000
chr14	64866901	64867101	0.395000	chr3	45874800	45875000	0.500000
chr16	8699887	8700087	0.480000	chr3	45881200	45881400	0.485000
chr7	82061009	82061209	0.420000	chr3	45881800	45882000	0.445000
chr11	71220512	71220712	0.445000	chr3	45892800	45893000	0.465000
chr3	194410443	194410643	0.475000	chr3	45894200	45894400	0.540000
chr8	137490345	137490545	0.385000	chr3	45905000	45905200	0.435000
chr8	69393241	69393441	0.500000	chr3	45907000	45907200	0.645000
chr2	86315558	86315758	0.480000	chr3	45908400	45908600	0.550000
chrX	73013548	73014148	0.416667	chr3	45915600	45916200	0.516667
chr19	15614397	15614597	0.560000	chr3	45929200	45929400	0.625000
chr11	66441500	66441900	0.465000	chr3	45932200	45932600	0.470000
chr6	123192618	123193018	0.375000	chr3	45938800	45939200	0.485000
chr5	163034176	163034376	0.440000	chr3	45942200	45942400	0.515000
chr20	28479716	28479916	0.380000	chr3	45943400	45943600	0.445000
chr6	1812670	1812870	0.370000	chr3	45944800	45945000	0.395000
chr7	2904144	2904344	0.460000	chr3	45947000	45947200	0.465000
chr4	17145938	17146138	0.360000	chr3	45950800	45951000	0.475000
chr3	20282999	20283199	0.460000	chr3	45965800	45966000	0.530000
chr3	45173874	45174274	0.402500	chr3	45972600	45973000	0.430000
chr6	19126817	19127017	0.395000	chr3	45976800	45977000	0.410000
chr6	132146646	132146846	0.385000	chr3	45981400	45981600	0.450000
chr4	136053500	136053700	0.385000	chr3	45983800	45984000	0.450000
chr2	104386311	104386711	0.492500	chr3	45988000	45988400	0.517500
chr17	55054401	55054801	0.370000	chr3	45990200	45990600	0.452500
chr7	143860556	143860756	0.485000	chr3	45993600	45993800	0.490000
chr2	201002279	201003679	0.444286	chr3	45994600	45996000	0.617857
chr20	27765882	27766082	0.395000	chr3	45996400	45996600	0.465000
chr21	22730370	22730570	0.415000	chr3	46008600	46008800	0.505000
chr12	33903896	33904096	0.315000	chr3	46010600	46010800	0.325000
chr6	64812854	64813054	0.250000	chr3	46013800	46014000	0.360000
chr8	55265463	55266063	0.475000	chr3	46017600	46018200	0.515000
chr15	71966719	71966919	0.365000	chr3	4602000	4602200	0.380000
chr4	86724786	86724986	0.435000	chr3	46023000	46023200	0.500000
chr6	142607683	142607883	0.290000	chr3	46030000	46030200	0.355000
chr2	119620788	119620988	0.465000	chr3	46046400	46046600	0.480000
chr10	57130282	57130482	0.335000	chr3	46059600	46059800	0.375000
chr22	24074430	24074630	0.515000	chr3	46065400	46065600	0.525000
chr4	121548005	121548205	0.385000	chr3	46076800	46077000	0.420000
chr12	10316826	10317426	0.430000	chr3	46078600	46079200	0.441667
chr7	76256568	76256768	0.400000	chr3	46088000	46088200	0.420000
chr10	3681798	3682798	0.458000	chr3	46089400	46090400	0.493000
chr21	11842498	11842698	0.395000	chr3	46091200	46091400	0.440000
chr12	21506488	21506688	0.290000	chr3	46094400	46094600	0.370000
chr6	121333424	121333624	0.380000	chr3	46095400	46095600	0.435000
chr2	104597643	104598043	0.445000	chr3	46097800	46098200	0.490000
chr5	124066934	124067134	0.405000	chr3	46098600	46098800	0.495000
chr6	47253627	47253827	0.425000	chr3	46101000	46101200	0.455000
chr9	38495191	38495391	0.465000	chr3	46109400	46109600	0.535000
chrX	22652216	22652416	0.445000	chr3	46111200	46111400	0.470000
chr10	85715408	85715608	0.280000	chr3	46114400	46114600	0.400000
chr2	190672904	190673104	0.340000	chr3	46130800	46131000	0.465000
chr9	88679908	88680108	0.500000	chr3	46132600	46132800	0.515000
chr20	21724367	21724567	0.470000	chr3	46135600	46135800	0.505000
chr5	174468055	174468255	0.395000	chr3	46142000	46142200	0.420000
chr17	11006032	11006232	0.520000	chr3	46144000	46144200	0.535000
chr1	226872753	226872953	0.555000	chr3	46183400	46183600	0.560000
chr14	46155387	46155587	0.320000	chr3	46184600	46184800	0.355000
chr4	168544410	168545010	0.346667	chr3	46186800	46187400	0.368333
chr6	44331442	44331842	0.365000	chr3	46191800	46192200	0.437500
chr3	91572616	91573016	0.372500	chr3	46193400	46193800	0.392500
chr2	113108997	113109197	0.375000	chr3	46207600	46207800	0.495000
chr18	58891151	58891751	0.465000	chr3	46208200	46208800	0.473333
chr2	188298778	188298978	0.440000	chr3	46209800	46210000	0.505000
chrX	50664878	50665078	0.395000	chr3	46212200	46212400	0.465000
chr16	15610493	15610693	0.405000	chr3	46213400	46213600	0.410000
chr15	24454425	24454625	0.330000	chr3	46222800	46223000	0.380000
chr1	152721763	152721963	0.400000	chr3	46228400	46228600	0.415000
chr5	156479746	156479946	0.390000	chr3	46236400	46236600	0.520000
chr1	83543380	83543580	0.340000	chr3	46242200	46242400	0.355000
chr5	55206586	55206786	0.475000	chr3	46244400	46244600	0.500000
chr9	134507011	134507211	0.350000	chr3	46245200	46245400	0.430000
chr2	77204231	77204431	0.335000	chr3	46269600	46269800	0.405000
chr12	50941449	50941649	0.390000	chr3	46274000	46274200	0.400000
chr4	138970207	138970407	0.530000	chr3	46276600	46276800	0.600000
chr9	40838007	40838207	0.355000	chr3	46280200	46280400	0.370000
chr3	193089771	193089971	0.395000	chr3	46285000	46285200	0.415000
chr4	184868311	184868511	0.365000	chr3	46290000	46290200	0.405000
chrX	107925427	107925627	0.350000	chr3	46298200	46298400	0.480000
chr7	134310838	134311038	0.350000	chr3	46300200	46300400	0.395000
chr6	58574359	58574559	0.410000	chr3	46301200	46301400	0.460000
chr10	99002822	99003222	0.345000	chr3	46313000	46313400	0.407500
chr6	122003590	122003790	0.420000	chr3	46316400	46316600	0.385000
chr4	145723890	145724290	0.355000	chr3	46318200	46318600	0.385000
chr7	25231621	25231821	0.345000	chr3	46321600	46321800	0.360000
chr7	105423669	105423869	0.370000	chr3	46324200	46324400	0.375000
chr3	23328934	23329134	0.375000	chr3	4633400	4633600	0.400000
chr11	41141754	41141954	0.315000	chr3	46349800	46350000	0.360000
chr5	114130626	114130826	0.355000	chr3	46353800	46354000	0.415000
chr1	105397042	105397442	0.412500	chr3	46361400	46361800	0.537500
chr10	75145126	75145326	0.465000	chr3	46368800	46369000	0.470000
chr5	42041267	42041667	0.365000	chr3	46370800	46371200	0.377500
chrX	109189247	109189447	0.360000	chr3	46372600	46372800	0.415000
chr6	71740384	71740584	0.435000	chr3	46378400	46378600	0.460000
chr8	137773396	137773596	0.420000	chr3	46383600	46383800	0.535000
chrX	76185974	76186174	0.320000	chr3	46386400	46386600	0.510000
chr2	68877575	68877775	0.430000	chr3	46389400	46389600	0.530000
chrX	145845798	145845998	0.475000	chr3	46393600	46393800	0.480000
chr11	92809490	92809890	0.397500	chr3	46395200	46395600	0.520000
chr7	80838164	80838364	0.375000	chr3	46396200	46396400	0.505000
chr8	16398377	16398577	0.420000	chr3	46399600	46399800	0.445000
chr2	188244513	188244913	0.392500	chr3	46400200	46400600	0.435000
chr2	113376466	113376866	0.397500	chr3	46405200	46405600	0.450000
chr5	104032538	104033538	0.492000	chr3	46406600	46407600	0.541000
chrY	21277968	21278168	0.500000	chr3	46408000	46408200	0.520000
chr11	40177976	40178176	0.415000	chr3	46416200	46416400	0.480000
chr12	8740373	8740573	0.485000	chr3	46422800	46423000	0.535000
chr17	44756204	44756404	0.470000	chr3	46426600	46426800	0.520000
chr6	106745450	106745650	0.430000	chr3	46428000	46428200	0.465000
chr11	20180201	20180601	0.437500	chr3	46432000	46432400	0.445000
chr6	102782579	102782779	0.430000	chr3	46433200	46433400	0.495000
chr8	19169465	19169665	0.495000	chr3	46434000	46434200	0.565000
chr8	87798427	87798627	0.380000	chr3	46435200	46435400	0.425000
chr4	139524879	139525279	0.470000	chr3	4644000	4644400	0.525000
chr2	15278423	15278623	0.360000	chr3	46441000	46441200	0.455000
chr16	85091356	85091556	0.410000	chr3	46442800	46443000	0.430000
chr12	55415079	55415879	0.402500	chr3	46447200	46448000	0.467500
chr17	9102696	9102896	0.375000	chr3	4645600	4645800	0.545000
chr18	70408815	70409015	0.395000	chr3	46462200	46462400	0.430000
chr2	51166524	51166724	0.425000	chr3	46478600	46478800	0.475000
chr4	168322940	168323140	0.500000	chr3	46488800	46489000	0.630000
chr13	54720762	54720962	0.275000	chr3	46493000	46493200	0.460000
chr4	4126846	4127046	0.400000	chr3	46495400	46495600	0.485000
chr21	21209607	21209807	0.365000	chr3	46496800	46497000	0.400000
chr10	11283571	11283771	0.540000	chr3	46499000	46499200	0.575000
chr14	20690920	20691320	0.435000	chr3	46502800	46503200	0.515000
chr10	65565639	65565839	0.315000	chr3	46505000	46505200	0.435000
chr3	21068022	21068222	0.430000	chr3	46508000	46508200	0.500000
chr5	87439523	87439923	0.410000	chr3	46509200	46509600	0.430000
chr8	82875969	82876169	0.410000	chr3	46510000	46510200	0.445000
chr11	62806520	62806720	0.510000	chr3	46524200	46524400	0.540000
chr8	34133543	34134143	0.405000	chr3	46538800	46539400	0.468333
chr1	238015135	238016135	0.406000	chr3	46542000	46543000	0.453000
chr15	56506277	56506877	0.480000	chr3	46545800	46546400	0.485000
chr2	105286345	105286745	0.467500	chr3	46549400	46549800	0.477500
chr22	31361833	31362033	0.535000	chr3	46558400	46558600	0.555000
chr13	109272108	109272308	0.450000	chr3	4656000	4656200	0.540000
chrX	122333640	122334040	0.392500	chr3	46566200	46566600	0.592500
chr12	68902152	68902352	0.325000	chr3	46607800	46608000	0.550000
chr20	34612302	34612702	0.412500	chr3	46614400	46614800	0.427500
chr15	74004547	74004747	0.355000	chr3	46630000	46630200	0.710000
chrY	13594830	13595030	0.470000	chr3	46663800	46664000	0.550000
chr3	66967586	66967786	0.505000	chr3	46672400	46672600	0.515000
chr1	187038733	187038933	0.410000	chr3	46674200	46674400	0.585000
chr7	17742033	17742233	0.585000	chr3	46677400	46677600	0.640000
chr5	173772650	173772850	0.485000	chr3	46682200	46682400	0.535000
chr1	93048773	93048973	0.475000	chr3	46685600	46685800	0.600000
chr10	29474892	29475092	0.545000	chr3	46693400	46693600	0.725000
chr8	42357694	42357894	0.505000	chr3	46694000	46694200	0.695000
chr2	15857071	15857471	0.440000	chr3	46695600	46696000	0.580000
chr8	133563420	133563820	0.485000	chr3	46699800	46700200	0.542500
chr16	20546234	20546434	0.410000	chr3	4670400	4670600	0.515000
chr17	42616378	42616578	0.515000	chr3	46705200	46705400	0.570000
chr17	45579143	45579343	0.440000	chr3	46718000	46718200	0.640000
chr1	41652012	41652212	0.490000	chr3	46756800	46757000	0.705000
chr4	117896944	117897144	0.460000	chr3	46812000	46812200	0.615000
chr18	19578237	19578437	0.415000	chr3	46812600	46812800	0.680000
chr9	86293248	86293448	0.500000	chr3	46835600	46835800	0.545000
chr7	90361730	90361930	0.380000	chr3	4684200	4684400	0.430000
chr17	79309104	79309704	0.561667	chr3	46845600	46846200	0.715000
chr8	70526880	70527080	0.415000	chr3	46848600	46848800	0.540000
chr19	32178046	32178246	0.510000	chr3	46854200	46854400	0.575000
chr7	42105813	42106013	0.495000	chr3	46860400	46860600	0.580000
chr7	98644847	98645047	0.455000	chr3	46866800	46867000	0.595000
chr2	231268281	231268681	0.402500	chr3	4687200	4687600	0.450000
chr14	101076075	101076275	0.660000	chr3	46882000	46882200	0.745000
chr10	97789767	97789967	0.580000	chr3	46882600	46882800	0.645000
chr2	228425134	228425334	0.545000	chr3	46883400	46883600	0.825000
chr4	128456421	128456621	0.490000	chr3	46890200	46890400	0.645000
chr1	212669434	212670034	0.456667	chr3	46892200	46892800	0.663333
chr11	83155531	83155731	0.520000	chr3	46895200	46895400	0.555000
chr19	40604010	40604210	0.625000	chr3	46898600	46898800	0.665000
chr1	111420002	111420202	0.390000	chr3	46903800	46904000	0.620000
chr5	143680347	143680547	0.415000	chr3	46909600	46909800	0.600000
chr5	17200220	17200420	0.435000	chr3	46923600	46923800	0.630000
chrX	52681639	52681839	0.545000	chr3	46926200	46926400	0.590000
chr2	236873184	236873784	0.413333	chr3	46927000	46927600	0.576667
chr15	64990472	64990672	0.345000	chr3	46928400	46928600	0.400000
chr10	62993216	62994216	0.416000	chr3	46929400	46930400	0.506000
chr15	93068886	93069886	0.494000	chr3	46930800	46931800	0.547000
chr1	160281161	160281761	0.503333	chr3	46932600	46933200	0.570000
chr18	66686990	66687990	0.490000	chr3	46934800	46935800	0.550000
chr12	78869293	78869493	0.285000	chr3	46936200	46936400	0.420000
chr1	74620299	74620499	0.330000	chr3	46938800	46939000	0.475000
chr9	25892139	25892339	0.445000	chr3	46944400	46944600	0.565000
chr19	53702235	53702635	0.482500	chr3	46945000	46945400	0.555000
chr19	13923813	13924013	0.570000	chr3	46946600	46946800	0.595000
chr2	86313709	86313909	0.560000	chr3	46947400	46947600	0.585000
chrX	15321764	15322364	0.436667	chr3	46948000	46948600	0.536667
chr3	159930519	159930719	0.500000	chr3	46949200	46949400	0.530000
chr19	52692477	52693277	0.467500	chr3	46953200	46954000	0.470000
chr10	70131812	70132012	0.560000	chr3	46955400	46955600	0.570000
chr4	12019443	12019643	0.395000	chr3	46956000	46956200	0.425000
chr15	89902667	89903067	0.440000	chr3	46959200	46959600	0.510000
chr8	99861466	99861666	0.505000	chr3	46960200	46960400	0.520000
chr1	178219820	178220620	0.420000	chr3	46964600	46965400	0.445000
chr16	67301979	67302179	0.500000	chr3	46967000	46967200	0.525000
chr15	99366873	99367073	0.410000	chr3	46970400	46970600	0.505000
chr6	155378883	155379083	0.465000	chr3	46971800	46972000	0.520000
chr2	207362877	207363277	0.422500	chr3	46974600	46975000	0.460000
chr11	122319832	122320632	0.442500	chr3	46976200	46977000	0.603750
chr13	112781560	112781760	0.550000	chr3	46978000	46978200	0.580000
chr19	5283819	5285019	0.494167	chr3	46979400	46980600	0.691667
chr4	189482231	189482431	0.490000	chr3	46985200	46985400	0.580000
chr2	200870313	200870513	0.525000	chr3	46986200	46986400	0.530000
chr10	9425255	9425855	0.490000	chr3	46987400	46988000	0.620000
chr5	48774267	48774467	0.405000	chr3	46988800	46989000	0.600000
chr6	43232169	43232569	0.430000	chr3	46989400	46989800	0.607500
chr13	106373466	106373666	0.535000	chr3	46990800	46991000	0.560000
chr19	9055886	9056086	0.505000	chr3	46998600	46998800	0.690000
chr19	37495591	37495791	0.445000	chr3	47000600	47000800	0.585000
chr2	120750714	120750914	0.535000	chr3	47002600	47002800	0.710000
chr17	22375725	22375925	0.540000	chr3	47009400	47009600	0.740000
chr6	12813861	12814661	0.468750	chr3	47010000	47010800	0.622500
chr2	171738259	171738459	0.385000	chr3	47017200	47017400	0.515000
chr7	84053439	84053639	0.395000	chr3	47018000	47018200	0.485000
chr6	73171793	73171993	0.365000	chr3	47031200	47031400	0.385000
chr10	105671529	105671929	0.340000	chr3	47037800	47038200	0.402500
chr5	152167412	152167612	0.375000	chr3	47042400	47042600	0.390000
chr3	172689651	172689851	0.430000	chr3	4704600	4704800	0.445000
chr5	130819067	130819467	0.422500	chr3	47050600	47051000	0.432500
chr1	209150529	209150729	0.345000	chr3	47057400	47057600	0.360000
chr6	120787607	120787807	0.280000	chr3	47082600	47082800	0.380000
chr11	56729763	56730163	0.262500	chr3	47083800	47084200	0.437500
chr14	84561126	84561326	0.460000	chr3	4711400	4711600	0.465000
chr16	38940387	38940787	0.000000	chr3	47117800	47118200	0.332500
chr18	52909007	52909207	0.365000	chr3	47118600	47118800	0.380000
chrY	8147118	8147318	0.455000	chr3	4712200	4712400	0.465000
chrX	115418905	115419105	0.470000	chr3	47141000	47141200	0.510000
chr2	158705807	158707807	0.443500	chr3	47162800	47164800	0.668000
chr15	90038574	90038774	0.430000	chr3	47165200	47165400	0.570000
chr17	70830815	70831015	0.390000	chr3	47186400	47186600	0.440000
chr3	175771616	175771816	0.365000	chr3	47194400	47194600	0.400000
chr10	35811028	35811228	0.465000	chr3	4720800	4721000	0.480000
chr7	56576601	56576801	0.395000	chr3	47212200	47212400	0.515000
chr5	158871072	158871272	0.420000	chr3	4722200	4722400	0.480000
chr8	99391463	99392263	0.411250	chr3	47225200	47226000	0.450000
chr3	183749854	183750054	0.540000	chr3	47227800	47228000	0.555000
chr1	208703698	208703898	0.440000	chr3	47228600	47228800	0.480000
chr22	19921375	19921575	0.485000	chr3	4723200	4723400	0.495000
chr18	34526798	34526998	0.365000	chr3	4724200	4724400	0.395000
chr1	182753661	182754061	0.430000	chr3	47245600	47246000	0.505000
chr19	27317882	27318082	0.360000	chr3	47250600	47250800	0.430000
chr4	82591050	82591250	0.510000	chr3	47251800	47252000	0.540000
chr13	47817917	47818117	0.430000	chr3	47256800	47257000	0.480000
chr20	24096741	24096941	0.440000	chr3	47265200	47265400	0.555000
chr10	111407103	111407303	0.505000	chr3	47266800	47267000	0.530000
chr1	105899224	105899424	0.330000	chr3	47281600	47281800	0.540000
chr6	142257579	142258179	0.521667	chr3	47282400	47283000	0.655000
chrX	39788182	39788382	0.440000	chr3	47283600	47283800	0.585000
chr6	2250866	2251666	0.450000	chr3	47284600	47285400	0.458750
chr13	82286164	82286564	0.390000	chr3	47289200	47289600	0.405000
chr16	61252178	61252378	0.400000	chr3	47298600	47298800	0.420000
chr1	165939153	165939553	0.467500	chr3	47308800	47309200	0.475000
chr7	84643431	84643631	0.350000	chr3	47310400	47310600	0.380000
chr20	39523550	39523950	0.417500	chr3	47315200	47315600	0.430000
chr7	17965383	17965583	0.320000	chr3	47320200	47320400	0.330000
chr17	575628	575828	0.520000	chr3	47323800	47324000	0.525000
chr4	97198290	97198490	0.395000	chr3	47324400	47324600	0.445000
chr5	37137143	37137343	0.420000	chr3	47346400	47346600	0.485000
chr2	9871160	9871960	0.440000	chr3	47347200	47348000	0.470000
chrX	46496942	46497142	0.440000	chr3	47362800	47363000	0.505000
chr20	52985736	52985936	0.410000	chr3	4736600	4736800	0.525000
chr3	19648911	19649111	0.515000	chr3	47371200	47371400	0.535000
chr4	143416689	143416889	0.470000	chr3	47376600	47376800	0.555000
chr6	5809725	5809925	0.525000	chr3	47377400	47377600	0.545000
chr7	135261861	135262061	0.405000	chr3	47379600	47379800	0.555000
chr1	157478082	157479082	0.490000	chr3	47380600	47381600	0.663000
chr20	6149546	6149746	0.495000	chr3	4739000	4739200	0.510000
chr20	20158483	20158683	0.355000	chr3	47394600	47394800	0.445000
chr4	23828266	23828466	0.495000	chr3	47395200	47395400	0.550000
chr19	57917606	57918006	0.462500	chr3	4739800	4740200	0.487500
chr10	53726606	53727206	0.548333	chr3	47405000	47405600	0.593333
chr17	31656340	31657140	0.446250	chr3	47406400	47407200	0.621250
chr20	11957854	11958054	0.375000	chr3	4740800	4741000	0.445000
chrX	136193779	136193979	0.525000	chr3	47410400	47410600	0.685000
chr16	79079700	79079900	0.395000	chr3	47412600	47412800	0.600000
chr7	77843979	77844379	0.482500	chr3	4741600	4742000	0.512500
chr7	93400223	93400423	0.460000	chr3	47416200	47416400	0.650000
chr11	34237032	34237432	0.467500	chr3	47418800	47419200	0.645000
chr11	14955864	14956064	0.465000	chr3	47421200	47421400	0.585000
chr22	50198973	50199173	0.475000	chr3	47422400	47422600	0.595000
chr19	13549199	13549399	0.500000	chr3	47423400	47423600	0.525000
chr6	88934832	88935032	0.445000	chr3	47428800	47429000	0.450000
chr3	32806688	32806888	0.445000	chr3	47440200	47440400	0.475000
chr7	34358513	34358713	0.470000	chr3	47443200	47443400	0.495000
chr14	85444682	85444882	0.465000	chr3	47459800	47460000	0.485000
chr10	115918878	115919278	0.390000	chr3	47464600	47465000	0.352500
chr5	129166745	129167145	0.370000	chr3	47466000	47466400	0.405000
chr1	48273330	48273530	0.415000	chr3	47475200	47475400	0.425000
chrX	131298022	131299022	0.428000	chr3	47475800	47476800	0.594000
chr7	4641034	4641234	0.495000	chr3	47478000	47478200	0.545000
chr2	136316457	136317057	0.405000	chr3	47479400	47480000	0.483333
chr5	6737482	6737682	0.425000	chr3	47481800	47482000	0.485000
chr15	33819110	33819310	0.405000	chr3	47482400	47482600	0.455000
chr5	14377855	14378255	0.450000	chr3	4748600	4749000	0.455000
chrY	20290071	20290271	0.415000	chr3	47503200	47503400	0.515000
chr12	25309192	25309392	0.390000	chr3	4750400	4750600	0.415000
chr1	248096201	248096401	0.540000	chr3	47504200	47504400	0.575000
chr1	243394431	243394631	0.350000	chr3	47511600	47511800	0.485000
chr1	176067353	176067553	0.585000	chr3	47512800	47513000	0.605000
chr1	3379730	3380330	0.651667	chr3	47513400	47514000	0.656667
chrX	149228766	149229166	0.390000	chr3	47515800	47516200	0.437500
chr5	145319010	145320010	0.437000	chr3	4751600	4752600	0.463000
chr6	71294321	71294521	0.520000	chr3	47522200	47522400	0.530000
chr5	90911885	90912085	0.415000	chr3	47523800	47524000	0.585000
chr16	77714312	77714712	0.420000	chr3	47534000	47534400	0.492500
chr10	34631446	34631646	0.410000	chr3	47541800	47542000	0.450000
chr2	67971567	67971767	0.400000	chr3	47542800	47543000	0.635000
chr1	46393184	46393384	0.480000	chr3	4754400	4754600	0.520000
chrX	29993187	29993387	0.460000	chr3	47569000	47569200	0.495000
chr19	12676275	12676475	0.585000	chr3	47578200	47578400	0.790000
chr4	39118267	39118667	0.477500	chr3	47578800	47579200	0.800000
chr12	121988392	121988792	0.372500	chr3	47580200	47580600	0.485000
chr16	68903272	68903472	0.465000	chr3	4760000	4760200	0.530000
chr22	8908389	8908789	0.000000	chr3	47612200	47612600	0.387500
chr14	63536458	63536658	0.380000	chr3	47664600	47664800	0.435000
chr14	50674390	50674590	0.360000	chr3	47703800	47704000	0.515000
chr5	157715	157915	0.475000	chr3	4772200	4772400	0.495000
chr15	80002602	80002802	0.405000	chr3	47723000	47723200	0.420000
chr19	36631262	36631462	0.380000	chr3	47762400	47762600	0.385000
chr2	120149695	120150095	0.412500	chr3	47767800	47768200	0.462500
chr7	29065255	29065455	0.325000	chr3	4777000	4777200	0.395000
chr19	39609057	39609457	0.382500	chr3	47779400	47779800	0.400000
chr2	2238721	2238921	0.445000	chr3	47780600	47780800	0.455000
chr16	57807126	57808126	0.491000	chr3	47781200	47782200	0.681000
chr4	110068017	110068217	0.325000	chr3	47783000	47783200	0.405000
chr7	22790665	22790865	0.410000	chr3	47788600	47788800	0.540000
chr5	6946146	6946346	0.400000	chr3	47789200	47789400	0.500000
chr7	43378459	43378659	0.470000	chr3	47799800	47800000	0.520000
chr13	112985388	112986388	0.587000	chr3	47802600	47803600	0.723000
chr17	50103104	50103704	0.550000	chr3	47824800	47825400	0.728333
chr5	10144624	10145024	0.442500	chr3	47826600	47827000	0.465000
chr14	73188900	73189100	0.540000	chr3	47837800	47838000	0.625000
chrX	49680970	49681170	0.445000	chr3	47848400	47848600	0.650000
chr12	76175393	76175593	0.510000	chr3	47849200	47849400	0.615000
chr12	51146368	51146768	0.385000	chr3	47850000	47850400	0.555000
chr14	35219004	35219204	0.490000	chr3	47851200	47851400	0.590000
chr11	76806142	76806342	0.640000	chr3	47853200	47853400	0.670000
chr3	158665474	158665874	0.365000	chr3	47856600	47857000	0.567500
chr11	43759823	43760023	0.505000	chr3	47865400	47865600	0.535000
chr19	56470287	56470487	0.520000	chr3	47867600	47867800	0.580000
chr7	120561507	120562107	0.428333	chr3	47871000	47871600	0.458333
chr20	35032777	35032977	0.410000	chr3	47910800	47911000	0.485000
chr4	51148258	51148458	0.400000	chr3	47954800	47955000	0.410000
chr21	39517674	39518074	0.455000	chr3	47961800	47962200	0.465000
chr3	61282903	61283103	0.275000	chr3	47985400	47985600	0.350000
chr4	61107720	61107920	0.425000	chr3	47990000	47990200	0.495000
chr7	157086682	157086882	0.530000	chr3	48008200	48008400	0.545000
chr12	4713430	4714030	0.366667	chr3	48013400	48014000	0.378333
chr7	81301173	81301773	0.290000	chr3	48016400	48017000	0.390000
chr20	16286113	16286313	0.340000	chr3	48034000	48034200	0.405000
chr6	37759251	37759451	0.470000	chr3	4804800	4805000	0.525000
chr18	20374335	20374535	0.395000	chr3	48048200	48048400	0.430000
chr10	98647647	98647847	0.440000	chr3	48057400	48057600	0.500000
chr15	80039175	80039375	0.495000	chr3	48062200	48062400	0.515000
chr8	137937186	137937986	0.405000	chr3	4806800	4807600	0.452500
chr1	78716743	78716943	0.335000	chr3	48069400	48069600	0.415000
chr2	86645009	86645209	0.375000	chr3	48082800	48083000	0.350000
chr1	191491143	191491743	0.385000	chr3	48087400	48088000	0.535000
chr5	132427983	132428583	0.466667	chr3	48088800	48089400	0.728333
chrX	21452352	21452552	0.350000	chr3	48112600	48112800	0.440000
chrX	40562291	40563091	0.428750	chr3	4814000	4814800	0.503750
chrX	4520564	4520764	0.495000	chr3	48151600	48151800	0.570000
chr7	74117603	74117803	0.540000	chr3	48152200	48152400	0.605000
chr3	86678920	86679520	0.363333	chr3	48158200	48158800	0.471667
chr10	81017610	81018010	0.355000	chr3	4816200	4816600	0.450000
chr9	86367887	86368287	0.420000	chr3	4817000	4817400	0.425000
chrX	126142965	126143165	0.465000	chr3	4818200	4818400	0.565000
chr11	62946004	62946204	0.455000	chr3	48186800	48187000	0.465000
chr5	150193433	150194033	0.518333	chr3	48188000	48188600	0.680000
chr12	58590559	58590959	0.407500	chr3	48194600	48195000	0.505000
chr18	27919180	27919380	0.520000	chr3	48208200	48208400	0.530000
chr6	117052452	117052852	0.437500	chr3	48211800	48212200	0.817500
chr10	15964582	15964782	0.380000	chr3	48212800	48213000	0.470000
chr6	83186103	83186303	0.485000	chr3	4821400	4821600	0.515000
chrX	51552708	51553108	0.402500	chr3	4822000	4822400	0.557500
chr11	107699102	107699902	0.472500	chr3	48222800	48223600	0.543750
chr9	107556724	107557324	0.436667	chr3	48232600	48233200	0.490000
chrX	116423836	116424636	0.393750	chr3	48236000	48236800	0.486250
chr22	35201201	35202001	0.453750	chr3	48239600	48240400	0.463750
chr20	55597304	55597504	0.405000	chr3	48241000	48241200	0.660000
chr22	34931003	34931203	0.430000	chr3	48241800	48242000	0.540000
chr1	65100073	65100273	0.450000	chr3	48247600	48247800	0.485000
chr18	31240111	31240711	0.401667	chr3	4825000	4825600	0.456667
chr9	134603425	134603625	0.530000	chr3	4826000	4826200	0.570000
chr9	61657447	61657847	0.455000	chr3	48268400	48268800	0.512500
chrX	40417720	40417920	0.470000	chr3	48269200	48269400	0.505000
chr17	157569	157969	0.532500	chr3	48273600	48274000	0.535000
chr3	73135099	73135699	0.433333	chr3	4828000	4828600	0.463333
chr3	25293618	25293818	0.405000	chr3	48294800	48295000	0.495000
chr2	74700609	74701209	0.458333	chr3	48300000	48300600	0.481667
chr16	3954546	3955146	0.515000	chr3	48301000	48301600	0.686667
chr14	59349479	59349679	0.475000	chr3	48307200	48307400	0.545000
chr10	121552666	121553066	0.455000	chr3	4831200	4831600	0.522500
chr15	35235264	35235664	0.382500	chr3	4832000	4832400	0.420000
chr8	3757636	3757836	0.520000	chr3	48335400	48335600	0.555000
chr19	29038419	29038619	0.465000	chr3	4834400	4834600	0.545000
chr1	102720376	102720576	0.480000	chr3	48347600	48347800	0.515000
chr10	14315058	14315258	0.450000	chr3	4835800	4836000	0.460000
chr13	70927615	70927815	0.365000	chr3	48366600	48366800	0.370000
chr6	128493387	128493787	0.475000	chr3	48367200	48367600	0.545000
chr2	19756700	19756900	0.435000	chr3	4837400	4837600	0.440000
chrX	135092983	135093183	0.505000	chr3	48401000	48401200	0.515000
chr11	18555029	18555229	0.520000	chr3	48402400	48402600	0.630000
chr2	179770128	179770328	0.450000	chr3	48425800	48426000	0.485000
chr3	126948979	126949179	0.520000	chr3	48429400	48429600	0.810000
chr3	124484217	124484617	0.500000	chr3	48430000	48430400	0.615000
chr9	122822987	122823587	0.445000	chr3	48432800	48433400	0.563333
chr4	104167187	104167387	0.445000	chr3	48434800	48435000	0.610000
chr2	70532796	70532996	0.475000	chr3	48436000	48436200	0.570000
chr9	130764556	130764956	0.505000	chr3	48440000	48440400	0.670000
chr17	60697506	60698106	0.466667	chr3	48446600	48447200	0.718333
chr6	19971529	19971729	0.385000	chr3	48451400	48451600	0.495000
chr11	103959324	103959524	0.350000	chr3	4846000	4846200	0.380000
chr2	17052848	17053048	0.510000	chr3	48465600	48465800	0.570000
chr9	114030418	114031218	0.503750	chr3	48466200	48467000	0.638750
chr20	32462509	32462909	0.517500	chr3	48470200	48470600	0.612500
chr6	143535813	143536413	0.471667	chr3	48472600	48473200	0.571667
chr8	38957328	38957728	0.450000	chr3	48479200	48479600	0.497500
chr4	9435116	9435516	0.442500	chr3	48483000	48483400	0.487500
chr22	33337274	33337474	0.455000	chr3	48492400	48492600	0.480000
chr2	163771602	163771802	0.360000	chr3	4849800	4850000	0.390000
chr1	191891324	191891524	0.515000	chr3	48500800	48501000	0.600000
chr1	244880045	244880245	0.515000	chr3	48501400	48501600	0.615000
chr22	23281697	23283297	0.613750	chr3	48503400	48505000	0.660625
chr13	100458981	100459381	0.460000	chr3	48506200	48506600	0.517500
chrX	58340469	58340669	0.370000	chr3	48507800	48508000	0.515000
chr2	55067174	55067374	0.335000	chr3	4851000	4851200	0.390000
chrX	88992662	88992862	0.420000	chr3	48514800	48515000	0.480000
chr4	176826740	176826940	0.380000	chr3	48527400	48527600	0.440000
chrX	93709679	93709879	0.360000	chr3	48528200	48528400	0.470000
chr12	41339207	41339407	0.365000	chr3	48528800	48529000	0.405000
chr9	77363254	77363454	0.300000	chr3	48532800	48533000	0.350000
chr5	150214929	150215329	0.497500	chr3	48543200	48543600	0.562500
chr1	219581065	219581265	0.325000	chr3	48544200	48544400	0.500000
chr6	123914935	123915135	0.405000	chr3	48548200	48548400	0.560000
chr3	109875027	109875427	0.482500	chr3	48548800	48549200	0.565000
chr17	62135279	62135879	0.468333	chr3	48555400	48556000	0.476667
chr1	11228277	11229277	0.465000	chr3	48556600	48557600	0.643000
chr8	57189549	57190349	0.466250	chr3	48558200	48559000	0.581250
chr4	57612324	57612524	0.495000	chr3	48560400	48560600	0.540000
chr13	43708225	43708425	0.510000	chr3	48561000	48561200	0.655000
chr10	34994133	34994333	0.515000	chr3	48564200	48564400	0.590000
chr14	61470898	61471098	0.500000	chr3	48566200	48566400	0.600000
chr13	80447714	80447914	0.410000	chr3	48574600	48574800	0.595000
chr11	59333405	59333605	0.390000	chr3	48582200	48582400	0.630000
chr17	36896851	36897051	0.540000	chr3	48595600	48595800	0.660000
chr8	3112957	3113157	0.585000	chr3	48597200	48597400	0.605000
chr1	216072369	216072969	0.401667	chr3	48609200	48609800	0.696667
chr15	38170139	38170339	0.375000	chr3	48614200	48614400	0.405000
chr15	89634065	89634265	0.530000	chr3	48634800	48635000	0.600000
chr7	85733830	85734230	0.440000	chr3	48635400	48635800	0.702500
chr9	72438492	72438692	0.375000	chr3	4864600	4864800	0.390000
chr4	8962717	8962917	0.535000	chr3	48649400	48649600	0.540000
chr15	58471382	58471982	0.480000	chr3	48650600	48651200	0.618333
chr4	10218712	10219712	0.457000	chr3	48655600	48656600	0.703000
chr19	54109167	54109767	0.560000	chr3	48661800	48662400	0.653333
chr4	134424681	134426281	0.353750	chr3	48662800	48664400	0.637500
chr3	172860252	172860452	0.415000	chr3	48665000	48665200	0.525000
chr17	59560828	59561028	0.490000	chr3	48665600	48665800	0.565000
chr8	26068491	26069891	0.459286	chr3	4867800	4869200	0.614286
chr22	47407113	47407713	0.461667	chr3	48679800	48680400	0.573333
chr2	24915740	24915940	0.580000	chr3	48684600	48684800	0.605000
chr1	27003333	27003933	0.468333	chr3	48685800	48686400	0.706667
chr6	90808612	90808812	0.530000	chr3	48688200	48688400	0.575000
chr1	147755351	147755551	0.445000	chr3	48698000	48698200	0.455000
chr5	155991196	155991396	0.395000	chr3	48702600	48702800	0.435000
chr9	120377837	120378037	0.555000	chr3	48716600	48716800	0.560000
chr9	80345386	80345586	0.560000	chr3	48717200	48717400	0.685000
chr14	78641265	78641465	0.465000	chr3	48735200	48735400	0.495000
chr9	13087706	13087906	0.430000	chr3	48737000	48737200	0.435000
chr20	49029560	49029760	0.480000	chr3	48740000	48740200	0.660000
chr6	40813109	40813509	0.410000	chr3	48742200	48742600	0.465000
chr8	78999854	79000254	0.395000	chr3	48748800	48749200	0.412500
chr8	68492221	68492621	0.447500	chr3	48756600	48757000	0.452500
chr21	39778613	39779013	0.407500	chr3	48770000	48770400	0.472500
chr19	58464414	58464614	0.440000	chr3	48777000	48777200	0.505000
chr9	23938218	23938418	0.310000	chr3	48783400	48783600	0.430000
chrY	7919846	7920046	0.405000	chr3	48809800	48810000	0.430000
chr14	90781210	90781410	0.405000	chr3	48812400	48812600	0.455000
chr1	180045829	180046029	0.390000	chr3	48845200	48845400	0.425000
chr21	18474389	18474589	0.505000	chr3	48847200	48847400	0.690000
chr7	98443425	98443625	0.615000	chr3	48847800	48848000	0.745000
chr2	134409792	134409992	0.415000	chr3	48877800	48878000	0.420000
chr1	14335835	14336035	0.505000	chr3	48879800	48880000	0.530000
chr13	78465909	78466109	0.425000	chr3	4889200	4889400	0.445000
chr14	62909263	62909863	0.456667	chr3	48898400	48899000	0.661667
chr2	81414377	81414577	0.395000	chr3	48899400	48899600	0.495000
chr20	50434721	50434921	0.455000	chr3	48915400	48915600	0.505000
chr6	79846521	79848521	0.394000	chr3	48918200	48920200	0.579000
chr2	180217453	180217653	0.340000	chr3	48928000	48928200	0.380000
chr19	52489157	52489357	0.465000	chr3	48931400	48931600	0.495000
chrY	11300718	11301318	0.405000	chr3	48935400	48936000	0.406667
chr4	70426649	70426849	0.450000	chr3	48952600	48952800	0.515000
chr6	135459898	135460098	0.500000	chr3	48986000	48986200	0.515000
chr2	101431561	101431961	0.455000	chr3	48987800	48988200	0.462500
chr3	195291525	195291725	0.305000	chr3	4898800	4899000	0.420000
chr5	10652072	10652272	0.570000	chr3	48989800	48990000	0.610000
chr10	16643521	16644921	0.382143	chr3	48990400	48991800	0.590714
chr5	176323927	176324127	0.485000	chr3	48997400	48997600	0.610000
chr3	161584039	161584439	0.360000	chr3	49001200	49001600	0.555000
chr4	72237400	72237600	0.265000	chr3	49002800	49003000	0.575000
chr11	115100897	115101297	0.440000	chr3	49005000	49005400	0.572500
chr15	42891680	42891880	0.400000	chr3	49006600	49006800	0.615000
chr11	65713878	65714678	0.528750	chr3	49007200	49008000	0.690000
chr10	62061037	62061837	0.450000	chr3	49012600	49013400	0.595000
chr4	78461778	78462378	0.448333	chr3	49013800	49014400	0.598333
chr1	88487479	88487679	0.360000	chr3	49017600	49017800	0.600000
chr2	82156135	82157135	0.389000	chr3	4901800	4902800	0.411000
chr1	10877225	10877625	0.525000	chr3	49018200	49018600	0.712500
chr10	121323232	121323432	0.390000	chr3	49019800	49020000	0.410000
chr8	141619013	141621813	0.606786	chr3	49020400	49023200	0.662500
chr7	57123108	57123708	0.436667	chr3	49023600	49024200	0.511667
chr12	114530924	114531724	0.457500	chr3	49025400	49026200	0.571250
chr15	78078580	78078980	0.472500	chr3	49026600	49027000	0.525000
chr8	48943719	48944919	0.396667	chr3	49028400	49029600	0.580833
chr21	34146222	34146422	0.430000	chr3	49030400	49030600	0.545000
chr3	43084110	43084310	0.440000	chr3	49035400	49035600	0.445000
chr17	26318253	26318453	0.415000	chr3	49062200	49062400	0.445000
chr12	53128219	53128419	0.390000	chr3	4906400	4906600	0.465000
chrX	26030429	26030629	0.295000	chr3	4907200	4907400	0.370000
chr20	62851269	62852469	0.465833	chr3	49093600	49094800	0.658333
chr5	112098993	112099193	0.545000	chr3	49098600	49098800	0.550000
chr8	37736961	37737361	0.587500	chr3	49104600	49105000	0.617500
chr2	20674491	20674691	0.525000	chr3	49120200	49120400	0.575000
chr11	35309341	35309541	0.450000	chr3	49120800	49121000	0.725000
chr5	112599483	112599683	0.440000	chr3	49123000	49123200	0.595000
chr12	50115510	50116110	0.455000	chr3	49132600	49133200	0.623333
chr7	73410096	73410296	0.575000	chr3	49133600	49133800	0.600000
chr9	39520678	39521078	0.430000	chr3	49158200	49158600	0.500000
chr19	1685840	1687040	0.515833	chr3	49165400	49166600	0.634167
chr2	215253113	215253713	0.568333	chr3	49171200	49171800	0.676667
chr2	219288461	219288661	0.550000	chr3	49172600	49172800	0.585000
chr8	129077070	129077670	0.483333	chr3	49173400	49174000	0.578333
chr3	189181722	189181922	0.420000	chr3	49176600	49176800	0.475000
chr18	58227329	58227529	0.515000	chr3	49177200	49177400	0.550000
chr3	182245215	182245415	0.500000	chr3	49182200	49182400	0.520000
chr7	94998628	94999028	0.432500	chr3	49218600	49219000	0.475000
chr17	14734228	14734628	0.327500	chr3	49238400	49238800	0.445000
chr14	47835925	47836325	0.352500	chr3	49244600	49245000	0.480000
chrX	27740190	27740990	0.376250	chr3	49248400	49249200	0.440000
chr14	39344870	39345070	0.390000	chr3	49255200	49255400	0.525000
chr1	235950153	235950353	0.530000	chr3	49265200	49265400	0.590000
chr4	82164064	82164264	0.390000	chr3	49274000	49274200	0.465000
chr5	179109497	179109697	0.510000	chr3	49277000	49277200	0.730000
chr14	30791746	30791946	0.430000	chr3	4928400	4928600	0.475000
chrX	77745064	77745264	0.435000	chr3	49295600	49295800	0.470000
chr6	51853203	51853403	0.405000	chr3	49297000	49297200	0.430000
chr2	147274584	147274984	0.370000	chr3	49333000	49333400	0.410000
chr17	33660912	33661112	0.570000	chr3	49340000	49340200	0.755000
chr7	156718232	156718632	0.480000	chr3	49340600	49341000	0.502500
chr16	22416253	22416453	0.470000	chr3	49343200	49343400	0.475000
chr20	39445905	39446105	0.390000	chr3	49345200	49345400	0.460000
chr4	14492811	14493011	0.430000	chr3	49346000	49346200	0.470000
chr8	19739324	19740124	0.456250	chr3	49349400	49350200	0.486250
chr6	139610407	139610607	0.450000	chr3	49351000	49351200	0.470000
chrX	44396673	44396873	0.365000	chr3	49351600	49351800	0.375000
chr1	233688996	233689196	0.480000	chr3	49352400	49352600	0.485000
chr1	24485438	24485638	0.405000	chr3	49356200	49356400	0.460000
chr8	69742514	69743114	0.465000	chr3	49357400	49358000	0.603333
chr5	171696273	171696473	0.565000	chr3	49358400	49358600	0.710000
chr18	15056937	15057137	0.400000	chr3	49359800	49360000	0.430000
chr3	5565976	5566176	0.450000	chr3	49361400	49361600	0.455000
chr12	49183740	49183940	0.355000	chr3	4937000	4937200	0.485000
chr7	66891858	66892058	0.310000	chr3	49373800	49374000	0.345000
chr8	37574558	37574758	0.360000	chr3	49386400	49386600	0.400000
chr17	23563788	23563988	0.395000	chr3	49388400	49388600	0.435000
chrX	88846846	88847046	0.450000	chr3	49397600	49397800	0.455000
chr3	72077370	72077570	0.415000	chr3	49399600	49399800	0.490000
chrX	16137840	16138040	0.330000	chr3	49411400	49411600	0.735000
chr3	27584573	27585373	0.446250	chr3	49412000	49412800	0.630000
chr18	78052324	78052524	0.450000	chr3	49413200	49413400	0.485000
chr11	4557321	4558321	0.441000	chr3	49415600	49416600	0.523000
chr17	25745600	25745800	0.405000	chr3	49418800	49419000	0.560000
chr2	159891659	159892059	0.422500	chr3	49421200	49421600	0.502500
chr8	29561034	29561234	0.475000	chr3	49422400	49422600	0.660000
chr2	28311903	28312103	0.450000	chr3	49428200	49428400	0.485000
chr11	100544037	100544237	0.405000	chr3	49429200	49429400	0.645000
chrY	3254186	3254386	0.285000	chr3	49429800	49430000	0.390000
chr2	158373792	158373992	0.355000	chr3	4943600	4943800	0.435000
chr2	87035621	87036021	0.450000	chr3	49444000	49444400	0.467500
chr8	13495087	13495487	0.360000	chr3	49445800	49446200	0.437500
chr22	45610039	45610239	0.485000	chr3	49449200	49449400	0.490000
chr5	73651898	73652098	0.455000	chr3	49454600	49454800	0.550000
chr3	145055497	145055697	0.455000	chr3	49462400	49462600	0.485000
chr9	24180251	24181251	0.473000	chr3	49465200	49466200	0.540000
chr2	110258646	110259846	0.410000	chr3	49469600	49470800	0.700833
chr1	228271262	228271462	0.380000	chr3	49471200	49471400	0.445000
chrY	8217233	8217433	0.465000	chr3	49472000	49472200	0.540000
chr6	98901578	98901778	0.345000	chr3	49476600	49476800	0.355000
chr10	63576176	63576776	0.433333	chr3	49500600	49501200	0.455000
chr2	137193558	137193958	0.427500	chr3	4950400	4950800	0.510000
chr11	117884185	117884385	0.490000	chr3	49520200	49520400	0.520000
chr11	63332319	63332519	0.435000	chr3	49530800	49531000	0.600000
chr16	77232879	77233279	0.495000	chr3	49539800	49540200	0.705000
chr22	15594220	15594820	0.416667	chr3	49554200	49554800	0.791667
chr9	86759359	86759559	0.325000	chr3	49587600	49587800	0.435000
chrX	69002494	69002694	0.470000	chr3	49603200	49603400	0.545000
chr16	74024582	74024982	0.382500	chr3	49607200	49607600	0.530000
chr8	7870902	7871102	0.395000	chr3	4963800	4964000	0.455000
chrY	15053033	15053433	0.570000	chr3	49638400	49638800	0.580000
chr14	92191508	92191908	0.482500	chr3	49648600	49649000	0.580000
chr4	9957212	9957412	0.460000	chr3	49655000	49655200	0.650000
chr6	138209581	138209781	0.535000	chr3	49659800	49660000	0.585000
chr4	188076277	188076477	0.520000	chr3	4966200	4966400	0.535000
chr8	38889574	38889774	0.445000	chr3	49668400	49668600	0.560000
chr17	4419463	4419663	0.520000	chr3	49670800	49671000	0.560000
chr6	147739268	147739668	0.455000	chr3	49697400	49697800	0.597500
chr14	95776778	95777978	0.507500	chr3	49698800	49700000	0.615833
chr3	133836510	133836710	0.585000	chr3	49701400	49701600	0.635000
chr3	38378278	38378478	0.510000	chr3	49703600	49703800	0.640000
chr9	33593271	33593471	0.440000	chr3	49711600	49711800	0.580000
chr11	8194871	8195071	0.515000	chr3	49712800	49713000	0.555000
chr21	6525145	6525745	0.498333	chr3	49718000	49718600	0.660000
chr7	141640130	141640930	0.463750	chr3	49719000	49719800	0.652500
chr12	1785768	1786368	0.490000	chr3	49720400	49721000	0.585000
chr16	52576140	52576340	0.460000	chr3	49721800	49722000	0.630000
chr20	20979687	20981087	0.425000	chr3	49723400	49724800	0.646429
chrX	126758502	126758702	0.520000	chr3	49725400	49725600	0.550000
chr10	44299550	44300150	0.490000	chr3	49726200	49726800	0.588333
chrX	59447223	59447623	0.402500	chr3	49730200	49730600	0.427500
chr1	161857939	161858139	0.460000	chr3	49757400	49757600	0.470000
chr2	235962747	235962947	0.500000	chr3	4976200	4976400	0.515000
chr1	151324908	151325508	0.483333	chr3	4977200	4977800	0.550000
chr1	123496739	123498339	0.395625	chr3	4978200	4979800	0.705000
chr3	195944821	195945021	0.555000	chr3	49785800	49786000	0.570000
chrX	70347238	70348038	0.453750	chr3	49786400	49787200	0.632500
chr4	41883452	41883652	0.495000	chr3	49790200	49790400	0.530000
chr2	191775337	191775537	0.390000	chr3	49799800	49800000	0.565000
chr18	13469699	13471099	0.475714	chr3	49802600	49804000	0.683571
chrX	71615169	71615369	0.505000	chr3	4980400	4980600	0.625000
chr1	15748868	15749468	0.570000	chr3	49805400	49806000	0.610000
chr9	45148626	45148826	0.390000	chr3	49806400	49806600	0.585000
chr11	97253137	97253337	0.490000	chr3	49807600	49807800	0.570000
chr9	102927519	102927719	0.350000	chr3	49813800	49814000	0.540000
chr2	121691868	121692068	0.370000	chr3	4981400	4981600	0.430000
chr7	133609515	133609715	0.315000	chr3	4982000	4982200	0.415000
chr7	56027924	56028524	0.485000	chr3	4983800	4984400	0.515000
chr15	44324744	44325144	0.380000	chr3	49839200	49839600	0.502500
chr18	55795082	55795282	0.500000	chr3	49841200	49841400	0.565000
chr6	47440291	47440491	0.435000	chr3	4985400	4985600	0.450000
chr14	75911972	75912172	0.550000	chr3	49856600	49856800	0.640000
chr18	64966721	64966921	0.455000	chr3	4986000	4986200	0.560000
chr8	10574131	10574331	0.485000	chr3	49867800	49868000	0.580000
chr20	22859527	22859927	0.497500	chr3	4986800	4987200	0.677500
chr13	75752113	75752513	0.450000	chr3	49869800	49870200	0.707500
chr21	41635692	41635892	0.400000	chr3	4988000	4988200	0.435000
chr10	42888768	42888968	0.550000	chr3	49880600	49880800	0.565000
chr7	74298821	74299021	0.470000	chr3	49884200	49884400	0.570000
chr12	47388639	47388839	0.475000	chr3	4988800	4989000	0.620000
chrX	15889661	15889861	0.415000	chr3	4989400	4989600	0.605000
chr17	10324824	10325024	0.505000	chr3	49900000	49900200	0.545000
chr2	131477253	131477653	0.540000	chr3	49900800	49901200	0.615000
chr21	40304889	40305289	0.445000	chr3	4990200	4990600	0.325000
chr2	101483059	101483459	0.492500	chr3	49903800	49904200	0.687500
chr2	159168725	159168925	0.395000	chr3	49905600	49905800	0.595000
chr4	49565150	49565350	0.425000	chr3	49906400	49906600	0.615000
chr9	117698896	117699296	0.377500	chr3	49908400	49908800	0.545000
chr5	148220739	148220939	0.360000	chr3	49915000	49915200	0.385000
chrX	110676100	110676300	0.430000	chr3	49924800	49925000	0.490000
chr17	29120713	29121513	0.578750	chr3	49929400	49930200	0.640000
chr14	89515802	89516002	0.515000	chr3	49931000	49931200	0.550000
chr13	70905058	70905258	0.390000	chr3	49937200	49937400	0.460000
chr10	75952820	75953620	0.482500	chr3	49939800	49940600	0.662500
chr15	42116273	42117073	0.408750	chr3	4994400	4995200	0.483750
chr1	104281665	104281865	0.365000	chr3	49946800	49947000	0.380000
chr1	120449418	120449618	0.380000	chr3	49960600	49960800	0.420000
chr13	44776856	44777056	0.470000	chr3	4996200	4996400	0.475000
chr9	33158178	33158378	0.480000	chr3	4997000	4997200	0.520000
chr3	89613288	89613488	0.480000	chr3	49988800	49989000	0.510000
chr10	22098084	22098284	0.480000	chr3	4999600	4999800	0.505000
chr2	202132492	202132692	0.500000	chr3	5002600	5002800	0.520000
chr12	64591133	64591333	0.480000	chr3	5006800	5007000	0.535000
chr15	64808642	64808842	0.495000	chr3	50077600	50077800	0.515000
chr4	93639627	93639827	0.405000	chr3	5008000	5008200	0.420000
chr3	107821644	107821844	0.440000	chr3	50082400	50082600	0.490000
chr12	56874671	56874871	0.420000	chr3	50083800	50084000	0.485000
chr6	166553480	166553680	0.495000	chr3	50088800	50089000	0.635000
chr11	73261680	73261880	0.530000	chr3	50089400	50089600	0.705000
chr3	110174460	110174860	0.367500	chr3	50101000	50101400	0.405000
chr9	70369239	70369439	0.495000	chr3	5010800	5011000	0.515000
chr10	90852696	90852896	0.410000	chr3	50111800	50112000	0.375000
chr17	7968877	7969077	0.510000	chr3	5011600	5011800	0.520000
chr8	25687967	25688167	0.450000	chr3	50120600	50120800	0.540000
chr18	49938606	49938806	0.485000	chr3	50121600	50121800	0.590000
chr2	71636773	71636973	0.580000	chr3	50122200	50122400	0.605000
chr7	152521561	152521761	0.455000	chr3	5012400	5012600	0.470000
chr16	70815247	70815447	0.525000	chr3	5013200	5013400	0.575000
chr2	135336718	135336918	0.375000	chr3	50143800	50144000	0.425000
chr7	74135426	74135626	0.565000	chr3	50146400	50146600	0.585000
chrX	63233316	63233516	0.555000	chr3	50154400	50154600	0.665000
chr22	22198691	22198891	0.535000	chr3	50155000	50155200	0.775000
chr14	63327862	63328062	0.425000	chr3	5016000	5016200	0.490000
chr1	92548311	92548511	0.425000	chr3	50160600	50160800	0.655000
chr13	25151594	25151794	0.440000	chr3	5016600	5016800	0.480000
chr17	33556064	33556264	0.500000	chr3	50170800	50171000	0.655000
chr3	61126884	61127084	0.505000	chr3	50172800	50173000	0.585000
chr11	103862532	103862732	0.445000	chr3	50177400	50177600	0.580000
chr14	92286023	92286223	0.435000	chr3	5018000	5018200	0.545000
chrX	39498851	39499251	0.450000	chr3	50182000	50182400	0.535000
chr7	75265495	75265695	0.445000	chr3	50185000	50185200	0.570000
chr1	47872691	47872891	0.555000	chr3	50189400	50189600	0.575000
chrY	54403137	54403337	0.000000	chr3	50191000	50191200	0.500000
chr21	42615375	42615775	0.515000	chr3	50192600	50193000	0.550000
chr4	62405789	62406389	0.540000	chr3	50194600	50195200	0.635000
chr10	90651009	90651209	0.405000	chr3	5019600	5019800	0.515000
chr1	49250362	49250562	0.470000	chr3	50202000	50202200	0.610000
chrX	8643888	8644088	0.485000	chr3	5020200	5020400	0.505000
chrX	145073545	145073745	0.435000	chr3	50205200	50205400	0.740000
chr5	92890331	92890531	0.460000	chr3	50206000	50206200	0.675000
chr1	161444060	161444260	0.565000	chr3	50212600	50212800	0.645000
chrX	24969176	24969376	0.440000	chr3	5021800	5022000	0.490000
chr12	120707665	120707865	0.505000	chr3	50222000	50222200	0.585000
chr5	68334613	68334813	0.490000	chr3	50226200	50226400	0.645000
chr19	18534575	18535775	0.489167	chr3	50227000	50228200	0.661667
chr16	25125144	25125744	0.471667	chr3	50230200	50230800	0.581667
chr6	58626243	58626443	0.385000	chr3	50232400	50232600	0.470000
chr11	120503421	120504021	0.438333	chr3	50233600	50234200	0.510000
chr1	234542033	234542233	0.470000	chr3	5023400	5023600	0.555000
chr3	35468678	35468878	0.515000	chr3	50235000	50235200	0.560000
chr18	78224566	78225166	0.381667	chr3	50235800	50236400	0.728333
chr8	28338366	28338966	0.460000	chr3	50237000	50237600	0.613333
chr19	33665332	33665532	0.455000	chr3	50238000	50238200	0.700000
chr11	69922828	69923028	0.595000	chr3	50238800	50239000	0.645000
chr5	82733452	82734052	0.425000	chr3	50242800	50243400	0.605000
chr18	58592824	58593224	0.470000	chr3	50244800	50245200	0.522500
chr3	15645131	15645731	0.513333	chr3	50245800	50246400	0.648333
chr1	69569603	69569803	0.515000	chr3	50246800	50247000	0.565000
chr5	90050346	90050546	0.445000	chr3	50251400	50251600	0.565000
chr14	52605864	52606064	0.385000	chr3	50255000	50255200	0.600000
chr16	56307996	56308396	0.452500	chr3	50257000	50257400	0.532500
chr12	38144160	38144960	0.475000	chr3	50260000	50260800	0.723750
chr5	132278506	132279106	0.525000	chr3	5026600	5027200	0.643333
chr7	37129977	37130377	0.482500	chr3	50268800	50269200	0.607500
chr1	233673651	233673851	0.490000	chr3	50270000	50270200	0.595000
chr15	37582102	37582302	0.630000	chr3	50273000	50273200	0.665000
chr22	41383108	41383308	0.495000	chr3	50274400	50274600	0.580000
chr18	47667888	47668088	0.580000	chr3	50276400	50276600	0.720000
chr6	166658076	166658276	0.585000	chr3	50286600	50286800	0.635000
chr1	242719606	242720006	0.485000	chr3	50291600	50292000	0.577500
chr10	125511932	125512332	0.445000	chr3	50292400	50292800	0.652500
chr8	101141829	101142629	0.527500	chr3	50293200	50294000	0.571250
chr2	96109893	96112893	0.562000	chr3	50297600	50300600	0.587667
chrY	10091345	10091545	0.475000	chr3	50303600	50303800	0.665000
chr3	113299313	113299513	0.410000	chr3	50310800	50311000	0.450000
chr11	69221588	69222188	0.480000	chr3	50316600	50317200	0.588333
chr7	135378430	135378630	0.455000	chr3	50318600	50318800	0.520000
chr6	121550343	121550543	0.425000	chr3	50320000	50320200	0.590000
chr5	68079223	68079823	0.420000	chr3	50321000	50321600	0.746667
chr4	49571481	49571681	0.435000	chr3	50323200	50323400	0.540000
chr1	203337146	203337946	0.468750	chr3	50324600	50325400	0.511250
chr12	13627169	13627369	0.395000	chr3	50327200	50327400	0.560000
chr1	89834652	89834852	0.445000	chr3	50328200	50328400	0.650000
chr20	25444521	25444721	0.470000	chr3	50335600	50335800	0.505000
chr2	133807068	133809268	0.459091	chr3	50337000	50339200	0.613636
chr9	65892586	65893986	0.583571	chr3	50340400	50341800	0.663571
chr6	3284149	3284549	0.575000	chr3	50342800	50343200	0.587500
chr6	42031794	42032194	0.502500	chr3	50345600	50346000	0.655000
chr12	107242205	107242405	0.485000	chr3	50347400	50347600	0.495000
chr16	29031399	29031999	0.468333	chr3	50350600	50351200	0.648333
chr2	219964959	219965159	0.450000	chr3	50353000	50353200	0.495000
chr17	31546051	31546451	0.455000	chr3	50354400	50354800	0.530000
chr4	10742912	10743112	0.410000	chr3	50356600	50356800	0.560000
chr1	208909369	208909569	0.435000	chr3	50357600	50357800	0.505000
chr3	57105375	57105575	0.435000	chr3	5035800	5036000	0.445000
chr20	21504259	21504659	0.572500	chr3	50359400	50359800	0.627500
chr20	25604605	25605205	0.508333	chr3	50364800	50365400	0.701667
chr6	24678053	24678453	0.460000	chr3	50369000	50369400	0.532500
chr14	31383663	31383863	0.395000	chr3	5037000	5037200	0.415000
chr9	82860733	82860933	0.440000	chr3	50370600	50370800	0.480000
chr10	102684112	102684312	0.555000	chr3	50371200	50371400	0.565000
chr17	23303347	23303747	0.407500	chr3	50372400	50372800	0.632500
chr3	44889415	44890415	0.468000	chr3	5038000	5039000	0.473000
chr14	95584363	95584563	0.530000	chr3	50381400	50381600	0.570000
chr3	58093912	58094312	0.490000	chr3	50385600	50386000	0.555000
chr5	53896395	53896795	0.492500	chr3	50388400	50388800	0.630000
chr1	52428475	52428675	0.520000	chr3	50390600	50390800	0.585000
chr16	85234087	85234487	0.552500	chr3	50391600	50392000	0.575000
chr6	49254139	49254939	0.436250	chr3	50392600	50393400	0.560000
chr2	100567774	100567974	0.495000	chr3	50395600	50395800	0.610000
chr10	95961371	95961571	0.490000	chr3	50397600	50397800	0.575000
chr3	48634483	48634683	0.525000	chr3	50405400	50405600	0.565000
chr5	145276589	145276789	0.315000	chr3	5041400	5041600	0.410000
chrX	53063256	53063656	0.450000	chr3	50415800	50416200	0.527500
chr16	19016179	19016379	0.560000	chr3	50428200	50428400	0.590000
chr12	72053802	72054802	0.433000	chr3	50430200	50431200	0.553000
chr2	213407864	213408064	0.570000	chr3	50434000	50434200	0.620000
chr9	94763480	94764480	0.441000	chr3	50435400	50436400	0.583000
chr1	18758092	18758292	0.365000	chr3	50447400	50447600	0.585000
chr8	30068050	30068250	0.470000	chr3	50450200	50450400	0.650000
chr13	90190334	90190534	0.410000	chr3	50450800	50451000	0.610000
chr11	43529586	43529786	0.420000	chr3	50466400	50466600	0.515000
chr5	150971987	150972187	0.510000	chr3	50473000	50473200	0.585000
chr5	103588891	103589091	0.430000	chr3	50499600	50499800	0.520000
chr1	146500692	146501292	0.470000	chr3	50503200	50503800	0.791667
chr20	34568366	34568766	0.567500	chr3	50515600	50516000	0.572500
chr5	175654539	175654739	0.530000	chr3	50519600	50519800	0.585000
chr1	10746597	10746997	0.597500	chr3	50526000	50526400	0.602500
chrX	57631053	57631253	0.405000	chr3	5053600	5053800	0.520000
chr12	116920174	116921374	0.439167	chr3	50536800	50538000	0.562500
chr11	15025992	15026592	0.461667	chr3	50539600	50540200	0.605000
chr7	158365690	158365890	0.590000	chr3	50542400	50542600	0.595000
chr19	11709119	11709319	0.445000	chr3	5054400	5054600	0.465000
chr7	21350564	21350764	0.485000	chr3	50545400	50545600	0.500000
chr8	20026599	20026799	0.495000	chr3	50550200	50550400	0.565000
chr12	60847728	60848328	0.451667	chr3	5055400	5056000	0.485000
chr14	91097692	91097892	0.525000	chr3	50554600	50554800	0.580000
chr10	86215131	86215531	0.560000	chr3	50567600	50568000	0.710000
chr4	142945865	142946465	0.536667	chr3	50569000	50569600	0.658333
chr20	49476700	49476900	0.525000	chr3	50572200	50572400	0.570000
chr17	46134735	46134935	0.500000	chr3	50572800	50573000	0.560000
chrX	70114988	70115188	0.505000	chr3	50573600	50573800	0.530000
chr3	179898085	179898885	0.348750	chr3	5057400	5058200	0.431250
chr6	141573618	141573818	0.390000	chr3	50574200	50574400	0.550000
chr10	33534869	33535269	0.475000	chr3	50575400	50575800	0.540000
chr2	219503360	219503560	0.435000	chr3	50581200	50581400	0.560000
chr7	2083616	2083816	0.580000	chr3	50588400	50588600	0.630000
chr3	29357649	29357849	0.380000	chr3	50589200	50589400	0.450000
chr8	44639243	44639843	0.393333	chr3	50590600	50591200	0.581667
chr5	117141757	117141957	0.400000	chr3	50592600	50592800	0.630000
chr12	93398130	93398330	0.525000	chr3	50594400	50594600	0.540000
chr7	38308663	38308863	0.405000	chr3	50600200	50600400	0.625000
chr19	54964571	54965171	0.485000	chr3	50600800	50601400	0.590000
chr18	39380924	39381124	0.435000	chr3	50602000	50602200	0.575000
chr2	46661619	46661819	0.520000	chr3	50603600	50603800	0.580000
chr3	184310393	184310593	0.530000	chr3	50604200	50604400	0.535000
chr16	72865043	72866043	0.524000	chr3	50605200	50606200	0.530000
chr1	43866071	43866271	0.495000	chr3	50606600	50606800	0.545000
chr7	110308816	110309216	0.507500	chr3	50607600	50608000	0.617500
chr4	15909572	15910372	0.451250	chr3	50608600	50609400	0.506250
chr2	73844503	73844703	0.455000	chr3	50609800	50610000	0.605000
chr1	153673104	153673304	0.495000	chr3	50610600	50610800	0.565000
chr19	10191992	10193792	0.479444	chr3	50611200	50613000	0.635000
chr19	52978857	52979057	0.445000	chr3	50614200	50614400	0.545000
chr16	33128164	33128564	0.530000	chr3	50616000	50616400	0.555000
chr12	4370086	4371086	0.603000	chr3	50616800	50617800	0.686000
chr3	64908014	64908614	0.460000	chr3	50620600	50621200	0.543333
chr15	37920109	37920509	0.375000	chr3	50624000	50624400	0.535000
chr5	151589771	151590171	0.460000	chr3	50627400	50627800	0.575000
chr11	19976076	19976476	0.490000	chr3	50630400	50630800	0.552500
chr6	12982385	12982785	0.467500	chr3	50632400	50632800	0.475000
chr10	104584703	104584903	0.535000	chr3	50639000	50639200	0.565000
chr5	158121026	158121426	0.470000	chr3	50652800	50653200	0.532500
chr15	39248067	39248467	0.467500	chr3	50655000	50655400	0.505000
chr16	27500415	27500615	0.400000	chr3	50674000	50674200	0.470000
chr6	125268305	125268905	0.556667	chr3	50674800	50675400	0.791667
chr3	76008586	76008786	0.350000	chr3	5082000	5082200	0.495000
chr3	141713708	141714108	0.452500	chr3	5082600	5083000	0.575000
chr1	241352002	241352202	0.470000	chr3	50859800	50860000	0.480000
chr21	13535332	13535532	0.525000	chr3	5096000	5096200	0.680000
chr11	18532186	18532586	0.337500	chr3	50961400	50961800	0.362500
chr15	40570131	40570331	0.435000	chr3	50971600	50971800	0.495000
chr4	6273247	6274047	0.493750	chr3	51024800	51025600	0.516250
chr7	136551612	136552012	0.327500	chr3	5104800	5105200	0.485000
chr6	142464927	142465127	0.305000	chr3	5107200	5107400	0.370000
chr8	98119284	98119484	0.360000	chr3	5108400	5108600	0.370000
chr19	58161651	58161851	0.415000	chr3	5109000	5109200	0.445000
chr5	139509564	139509764	0.405000	chr3	51100400	51100600	0.490000
chr13	36624893	36625093	0.410000	chr3	5113400	5113600	0.445000
chr1	124597062	124597262	0.415000	chr3	5115800	5116000	0.435000
chr4	46403803	46406003	0.455909	chr3	5122000	5124200	0.525909
chr4	140748663	140748863	0.365000	chr3	51244000	51244200	0.370000
chr15	47603061	47603261	0.425000	chr3	51258000	51258200	0.440000
chr18	42288342	42288542	0.420000	chr3	51260200	51260400	0.475000
chr5	81498459	81498859	0.227500	chr3	5126600	5127000	0.282500
chr20	18136076	18136276	0.415000	chr3	51308400	51308600	0.440000
chr4	127179802	127180002	0.350000	chr3	51311200	51311400	0.440000
chr6	20220842	20221042	0.455000	chr3	5133800	5134000	0.555000
chr2	31649964	31650364	0.402500	chr3	51353600	51354000	0.487500
chr3	184533228	184534028	0.412500	chr3	5136600	5137400	0.416250
chr8	113440707	113440907	0.295000	chr3	51372000	51372200	0.455000
chr6	17100259	17100459	0.510000	chr3	51379400	51379600	0.630000
chr11	17557513	17557913	0.500000	chr3	51385000	51385400	0.710000
chr18	67430676	67430876	0.410000	chr3	51386600	51386800	0.500000
chr18	70980621	70980821	0.460000	chr3	51387400	51387600	0.520000
chr13	50068217	50068417	0.435000	chr3	5138800	5139000	0.455000
chr3	58720334	58720534	0.440000	chr3	51388600	51388800	0.485000
chr6	107626556	107626956	0.497500	chr3	51389400	51389800	0.532500
chr2	205642267	205642467	0.525000	chr3	51391000	51391200	0.715000
chr4	93594488	93594688	0.610000	chr3	51391800	51392000	0.680000
chr3	184510190	184510390	0.375000	chr3	5139600	5139800	0.420000
chr4	113081880	113082080	0.535000	chr3	51400200	51400400	0.575000
chr14	21922130	21922330	0.400000	chr3	51401800	51402000	0.440000
chr9	37863508	37863708	0.385000	chr3	5140200	5140400	0.460000
chr9	114772215	114772415	0.440000	chr3	51420800	51421000	0.450000
chr6	52236467	52236667	0.390000	chr3	51434800	51435000	0.470000
chr7	7579603	7579803	0.405000	chr3	5143600	5143800	0.480000
chrX	39074382	39074582	0.410000	chr3	5144400	5144600	0.435000
chr7	6632844	6633044	0.480000	chr3	51456400	51456600	0.540000
chr14	56749562	56749962	0.475000	chr3	5149200	5149600	0.515000
chr7	31333211	31333411	0.420000	chr3	51498400	51498600	0.425000
chr17	30798109	30798309	0.520000	chr3	51499400	51499600	0.625000
chr19	11082275	11082675	0.500000	chr3	51500000	51500400	0.522500
chr18	44627556	44627756	0.480000	chr3	51502200	51502400	0.530000
chr17	1681288	1681488	0.425000	chr3	5151800	5152000	0.515000
chr6	112095269	112095469	0.435000	chr3	51538600	51538800	0.765000
chrX	63643259	63643659	0.475000	chr3	51539400	51539800	0.530000
chr17	5441445	5441645	0.345000	chr3	51559800	51560000	0.410000
chr15	31735450	31735850	0.385000	chr3	51566600	51567000	0.405000
chr1	68709191	68709591	0.400000	chr3	51568000	51568400	0.442500
chr9	83673349	83673749	0.375000	chr3	51569000	51569400	0.340000
chrX	30794394	30794594	0.490000	chr3	51581600	51581800	0.525000
chr10	115602363	115602563	0.385000	chr3	51588800	51589000	0.480000
chr11	57274049	57274249	0.435000	chr3	51607200	51607400	0.485000
chr3	67411373	67411573	0.300000	chr3	51617200	51617400	0.350000
chr7	139519139	139519339	0.485000	chr3	51638000	51638200	0.505000
chr5	7996964	7997164	0.455000	chr3	51642600	51642800	0.465000
chrX	54833267	54833667	0.370000	chr3	51657200	51657600	0.400000
chr11	71910690	71910890	0.535000	chr3	51669400	51669600	0.590000
chr2	3390670	3391670	0.380000	chr3	51671000	51672000	0.707000
chr19	12731302	12731502	0.600000	chr3	51681600	51681800	0.645000
chr4	107891831	107892031	0.460000	chr3	51682200	51682400	0.510000
chr1	17197373	17197973	0.476667	chr3	51685000	51685600	0.486667
chr6	109486055	109486255	0.385000	chr3	51686600	51686800	0.635000
chr14	80766702	80766902	0.330000	chr3	5169400	5169600	0.355000
chr10	119752278	119752478	0.495000	chr3	51706800	51707000	0.690000
chr12	49606368	49606568	0.515000	chr3	51710600	51710800	0.620000
chr9	33383796	33383996	0.600000	chr3	51719200	51719400	0.640000
chr4	7404738	7404938	0.370000	chr3	51739200	51739400	0.375000
chr1	122976960	122977360	0.397500	chr3	51743000	51743400	0.472500
chrY	32133795	32133995	0.000000	chr3	51800000	51800200	0.400000
chr4	31792404	31792604	0.350000	chr3	5181800	5182000	0.390000
chr21	43105172	43105372	0.405000	chr3	51819800	51820000	0.570000
chr6	117359693	117360493	0.375000	chr3	5185400	5186200	0.408750
chr4	141449423	141449623	0.305000	chr3	51859400	51859600	0.495000
chr2	81621755	81622155	0.380000	chr3	51860800	51861200	0.480000
chr9	31431210	31431410	0.400000	chr3	5186600	5186800	0.410000
chr2	65131596	65132796	0.463333	chr3	5187200	5188400	0.724167
chr6	129384691	129385291	0.471667	chr3	5188800	5189400	0.501667
chr9	97532530	97532730	0.340000	chr3	5192000	5192200	0.425000
chr12	105894169	105894369	0.370000	chr3	5192600	5192800	0.405000
chr5	179441194	179441394	0.530000	chr3	51937200	51937400	0.575000
chr10	29532458	29532858	0.572500	chr3	51942000	51942400	0.682500
chr10	49628910	49629110	0.560000	chr3	51942800	51943000	0.605000
chr3	78680516	78680716	0.415000	chr3	5194800	5195000	0.420000
chr1	122273034	122273234	0.415000	chr3	51953600	51953800	0.505000
chrX	454733	454933	0.445000	chr3	51954200	51954400	0.465000
chr3	33458089	33458889	0.473750	chr3	51956000	51956800	0.732500
chr10	119457514	119457714	0.460000	chr3	5195800	5196000	0.465000
chr17	47087112	47087312	0.415000	chr3	51961800	51962000	0.590000
chr6	164662401	164663001	0.375000	chr3	5196400	5197000	0.418333
chr1	39913088	39913688	0.701667	chr3	51967400	51968000	0.800000
chr7	112389351	112391151	0.426667	chr3	51973600	51975400	0.645556
chrY	34588086	34588686	0.000000	chr3	5197400	5198000	0.398333
chr10	80777423	80777623	0.415000	chr3	51976000	51976200	0.625000
chr5	17261600	17261800	0.410000	chr3	51977600	51977800	0.575000
chrY	23868586	23868786	0.365000	chr3	51981800	51982000	0.480000
chr5	126894908	126895908	0.482000	chr3	51982600	51983600	0.660000
chr18	78505994	78506594	0.575000	chr3	51984000	51984600	0.603333
chr5	157503432	157503832	0.392500	chr3	51986000	51986400	0.605000
chr14	84122900	84123100	0.375000	chr3	51987600	51987800	0.515000
chr11	65455350	65455750	0.507500	chr3	51989600	51990000	0.520000
chr17	17292255	17293255	0.475000	chr3	51990800	51991800	0.567000
chr15	19858872	19859072	0.375000	chr3	51993400	51993600	0.530000
chr1	149504280	149504480	0.400000	chr3	5199400	5199600	0.420000
chr1	61869984	61870184	0.540000	chr3	51994600	51994800	0.570000
chr6	34279268	34279868	0.488333	chr3	51995400	51996000	0.595000
chr1	86068990	86069390	0.515000	chr3	51999800	52000200	0.517500
chrX	136046283	136046483	0.415000	chr3	5200000	5200200	0.515000
chr17	44753118	44753318	0.575000	chr3	52001600	52001800	0.670000
chr11	69409152	69409552	0.525000	chr3	52004200	52004600	0.597500
chr15	32451890	32452090	0.485000	chr3	52006200	52006400	0.540000
chr12	20201104	20201704	0.495000	chr3	52014400	52015000	0.580000
chr14	75547267	75547667	0.542500	chr3	52029200	52029600	0.560000
chr15	43945587	43945987	0.492500	chr3	52041200	52041600	0.577500
chr2	16295144	16295944	0.431250	chr3	52045200	52046000	0.593750
chr17	72725231	72725431	0.405000	chr3	52051800	52052000	0.545000
chr1	26043880	26044680	0.547500	chr3	52053000	52053800	0.586250
chr14	35898482	35898682	0.530000	chr3	52055000	52055200	0.665000
chr17	38546292	38546892	0.645000	chr3	52055600	52056200	0.710000
chrX	38073422	38073622	0.385000	chr3	5205600	5205800	0.510000
chr3	14954817	14955017	0.510000	chr3	52056600	52056800	0.785000
chr3	42091729	42092129	0.532500	chr3	52057200	52057600	0.645000
chr10	86062755	86063355	0.546667	chr3	52062400	52063000	0.576667
chr11	44214922	44215122	0.490000	chr3	52070800	52071000	0.520000
chr5	148876911	148877111	0.500000	chr3	52071400	52071600	0.515000
chr3	10322042	10322842	0.533750	chr3	52080800	52081600	0.537500
chr6	108601426	108601626	0.550000	chr3	52085000	52085200	0.630000
chr15	65543966	65544366	0.482500	chr3	52088400	52088800	0.570000
chr5	137092838	137093238	0.447500	chr3	52098000	52098400	0.532500
chr12	53934689	53934889	0.570000	chr3	52108600	52108800	0.590000
chr5	82406115	82406315	0.400000	chr3	52109800	52110000	0.430000
chr5	78816016	78816416	0.447500	chr3	52119800	52120200	0.507500
chr2	21349348	21350148	0.468750	chr3	52121200	52122000	0.492500
chr16	31456214	31456414	0.555000	chr3	52123200	52123400	0.590000
chrX	46594269	46594669	0.470000	chr3	52128200	52128600	0.552500
chrY	8296130	8296330	0.400000	chr3	52134800	52135000	0.530000
chr22	28084290	28084490	0.505000	chr3	52144400	52144600	0.580000
chr14	94663809	94665209	0.423571	chr3	52153600	52155000	0.623571
chr8	129398602	129398802	0.310000	chr3	52171600	52171800	0.470000
chr20	59642685	59642885	0.450000	chr3	52175000	52175200	0.535000
chr20	35932813	35933013	0.415000	chr3	52178200	52178400	0.545000
chr2	47003040	47003240	0.545000	chr3	52182200	52182400	0.550000
chr20	46063539	46063739	0.510000	chr3	52186000	52186200	0.575000
chr13	73762121	73762521	0.407500	chr3	52189000	52189400	0.455000
chr1	117184181	117184381	0.545000	chr3	52190200	52190400	0.625000
chr8	4118952	4119152	0.480000	chr3	52194600	52194800	0.575000
chr12	86242035	86242435	0.425000	chr3	52196000	52196400	0.500000
chr6	38661991	38662191	0.440000	chr3	52197200	52197400	0.585000
chr16	86861355	86861555	0.485000	chr3	52198000	52198200	0.690000
chr3	189647867	189648267	0.300000	chr3	52201000	52201400	0.327500
chr4	77493563	77493963	0.397500	chr3	52202600	52203000	0.462500
chr13	70838508	70838708	0.440000	chr3	52204800	52205000	0.465000
chr9	106661430	106661630	0.340000	chr3	52210800	52211000	0.420000
chr8	123183788	123183988	0.515000	chr3	52217200	52217400	0.525000
chr11	743060	743260	0.505000	chr3	52218600	52218800	0.620000
chr3	45221335	45221535	0.450000	chr3	52220600	52220800	0.540000
chr10	79214763	79214963	0.535000	chr3	52222200	52222400	0.625000
chrX	66295153	66296153	0.487000	chr3	52225600	52226600	0.601000
chr6	61003443	61003643	0.455000	chr3	52227200	52227400	0.615000
chr7	101885564	101885764	0.515000	chr3	52231600	52231800	0.690000
chr1	174432573	174432773	0.535000	chr3	52234600	52234800	0.635000
chr16	27885288	27885488	0.525000	chr3	52237600	52237800	0.660000
chr3	42524387	42524587	0.580000	chr3	52239000	52239200	0.760000
chr12	63554320	63554520	0.380000	chr3	52239600	52239800	0.490000
chrX	139231784	139232384	0.410000	chr3	52240200	52240800	0.538333
chr8	64103054	64103254	0.485000	chr3	52244400	52244600	0.515000
chr14	53975851	53976251	0.515000	chr3	52245800	52246200	0.747500
chr16	65410269	65410469	0.430000	chr3	52246800	52247000	0.605000
chr18	45427752	45428552	0.425000	chr3	52253200	52254000	0.543750
chr20	55091933	55092933	0.394000	chr3	52269800	52270800	0.404000
chr1	42205945	42206145	0.310000	chr3	52271600	52271800	0.415000
chr18	60445920	60446120	0.360000	chr3	52272400	52272600	0.460000
chr10	21030255	21030855	0.488333	chr3	52277600	52278200	0.578333
chr15	77645162	77645362	0.645000	chr3	52278600	52278800	0.745000
chr14	98966884	98967084	0.445000	chr3	52282200	52282400	0.485000
chr7	158122005	158123005	0.514000	chr3	52287200	52288200	0.574000
chr13	69127272	69127872	0.388333	chr3	52289200	52289800	0.486667
chrX	130113488	130113688	0.530000	chr3	52291600	52291800	0.570000
chrX	56112889	56113089	0.485000	chr3	52297200	52297400	0.585000
chrX	12962796	12962996	0.615000	chr3	52298800	52299000	0.655000
chr16	57690144	57690544	0.517500	chr3	52300000	52300400	0.582500
chr5	29127023	29127623	0.508333	chr3	52300800	52301400	0.576667
chr1	45159823	45160023	0.390000	chr3	52307800	52308000	0.580000
chr6	33847247	33847447	0.525000	chr3	52311000	52311200	0.600000
chr3	108050164	108050364	0.520000	chr3	52313800	52314000	0.530000
chr12	124149571	124149771	0.520000	chr3	52317800	52318000	0.715000
chr16	77815174	77815374	0.365000	chr3	52339600	52339800	0.375000
chr11	117931957	117932157	0.550000	chr3	52373200	52373400	0.755000
chr4	699515	699715	0.465000	chr3	52385200	52385400	0.630000
chr2	216417868	216418068	0.495000	chr3	52388400	52388600	0.620000
chr9	19017775	19017975	0.455000	chr3	52389000	52389200	0.550000
chr2	199727037	199727837	0.512500	chr3	52399800	52400600	0.581250
chr12	93276404	93276604	0.535000	chr3	52402800	52403000	0.595000
chr3	7765990	7766390	0.410000	chr3	52405800	52406200	0.497500
chr22	33986641	33988641	0.473000	chr3	52409800	52411800	0.634000
chr10	52988839	52989239	0.365000	chr3	52412200	52412600	0.415000
chr6	165304613	165304813	0.385000	chr3	52428600	52428800	0.470000
chr8	99050383	99050583	0.365000	chr3	52433000	52433200	0.455000
chr16	21775593	21775793	0.450000	chr3	52445000	52445200	0.690000
chr9	135531499	135531699	0.480000	chr3	52447200	52447400	0.535000
chr22	44888570	44888770	0.605000	chr3	52449800	52450000	0.615000
chr3	9903669	9904469	0.420000	chr3	52454000	52454800	0.577500
chr2	88883457	88883657	0.395000	chr3	52455400	52455600	0.790000
chr14	103695262	103695662	0.457500	chr3	52456400	52456800	0.607500
chr5	11217090	11217290	0.405000	chr3	52459200	52459400	0.500000
chr11	127765490	127765690	0.365000	chr3	52463600	52463800	0.375000
chr16	25618570	25618970	0.457500	chr3	52466600	52467000	0.507500
chr11	32466798	32466998	0.420000	chr3	52472000	52472200	0.610000
chr7	21958929	21959129	0.355000	chr3	52476200	52476400	0.405000
chr3	73106063	73106263	0.515000	chr3	52482200	52482400	0.620000
chr1	5387947	5388147	0.550000	chr3	52491000	52491200	0.575000
chr2	128554898	128555098	0.490000	chr3	52495200	52495400	0.670000
chr5	148844167	148844367	0.510000	chr3	52495800	52496000	0.570000
chr10	78547645	78547845	0.525000	chr3	52498800	52499000	0.570000
chrX	141202039	141202239	0.575000	chr3	52503000	52503200	0.640000
chr6	137891062	137891262	0.530000	chr3	52519000	52519200	0.705000
chr17	38649392	38649592	0.495000	chr3	52523400	52523600	0.635000
chr20	12253941	12254141	0.500000	chr3	52524200	52524400	0.575000
chr18	37314530	37316330	0.585000	chr3	52532600	52534400	0.731667
chr2	62350429	62350629	0.490000	chr3	52535000	52535200	0.620000
chr12	113790979	113791779	0.426250	chr3	52536400	52537200	0.630000
chr14	62354425	62354625	0.420000	chr3	52537800	52538000	0.510000
chr13	92879222	92879422	0.420000	chr3	52538800	52539000	0.520000
chr7	126558099	126558299	0.345000	chr3	52561800	52562000	0.510000
chr15	47257519	47257919	0.320000	chr3	52650600	52651000	0.377500
chr5	170282311	170282711	0.400000	chr3	52670800	52671200	0.417500
chr5	181348247	181348647	0.372500	chr3	52682000	52682400	0.407500
chr10	110404787	110405387	0.526667	chr3	52685400	52686000	0.743333
chr1	206053428	206053628	0.385000	chr3	52703400	52703600	0.425000
chr7	28410273	28410673	0.560000	chr3	52704800	52705200	0.570000
chr1	3050930	3051530	0.548333	chr3	52705600	52706200	0.731667
chr14	85013504	85013704	0.380000	chr3	52707600	52707800	0.415000
chr3	61621352	61621552	0.375000	chr3	5271400	5271600	0.445000
chr8	44836379	44836579	0.420000	chr3	52715800	52716000	0.560000
chr8	131888599	131889399	0.415000	chr3	52721000	52721800	0.460000
chr16	8498710	8498910	0.485000	chr3	52728800	52729000	0.490000
chr8	117680665	117680865	0.395000	chr3	52752400	52752600	0.350000
chr2	139263095	139263295	0.415000	chr3	52762800	52763000	0.460000
chr7	92539183	92539383	0.370000	chr3	52763400	52763600	0.465000
chr3	52375685	52376085	0.540000	chr3	52770800	52771200	0.650000
chr3	166582580	166582780	0.340000	chr3	52775400	52775600	0.505000
chr16	12971404	12971804	0.462500	chr3	52778200	52778600	0.562500
chr12	11183495	11183695	0.520000	chr3	52779600	52779800	0.585000
chr8	26044672	26044872	0.510000	chr3	52781800	52782000	0.530000
chr7	157644594	157644794	0.505000	chr3	52793400	52793600	0.555000
chr6	159099159	159099359	0.480000	chr3	52799200	52799400	0.530000
chr14	50282256	50282656	0.430000	chr3	52809800	52810200	0.532500
chr1	121148895	121149095	0.555000	chr3	52820800	52821000	0.575000
chr3	125726357	125726557	0.460000	chr3	52827800	52828000	0.575000
chr9	74077895	74078295	0.542500	chr3	52831600	52832000	0.590000
chr5	170227683	170227883	0.430000	chr3	5283400	5283600	0.450000
chr5	144476769	144476969	0.335000	chr3	52846600	52846800	0.495000
chr3	86107119	86107319	0.445000	chr3	52848800	52849000	0.470000
chr4	38687727	38688127	0.475000	chr3	52851400	52851800	0.497500
chr8	47373553	47373753	0.365000	chr3	52874000	52874200	0.385000
chr19	22629025	22629225	0.520000	chr3	52879200	52879400	0.545000
chr2	239935520	239935720	0.495000	chr3	52880200	52880400	0.505000
chr5	10263930	10264130	0.465000	chr3	52890800	52891000	0.595000
chr2	66835870	66836070	0.385000	chr3	52891800	52892000	0.430000
chr2	206542714	206543114	0.332500	chr3	52893000	52893400	0.367500
chr2	60440532	60440932	0.442500	chr3	52897400	52897800	0.785000
chr1	37049360	37049560	0.430000	chr3	52913000	52913200	0.525000
chr18	23896913	23897113	0.390000	chr3	52915400	52915600	0.400000
chr3	169277310	169277510	0.330000	chr3	52921000	52921200	0.370000
chr18	73309244	73309444	0.350000	chr3	52924000	52924200	0.315000
chrX	61094430	61094630	0.415000	chr3	52934800	52935000	0.440000
chr11	9834689	9834889	0.425000	chr3	52983000	52983200	0.460000
chr2	163575701	163575901	0.300000	chr3	52983600	52983800	0.450000
chr2	80118017	80118217	0.360000	chr3	5298600	5298800	0.400000
chr5	9855529	9855729	0.440000	chr3	52999200	52999400	0.665000
chr1	21991306	21991506	0.535000	chr3	53011200	53011400	0.545000
chr5	103540182	103540382	0.430000	chr3	53018600	53018800	0.480000
chr16	74079237	74079437	0.355000	chr3	53023200	53023400	0.400000
chr20	20203264	20203464	0.395000	chr3	53031200	53031400	0.480000
chr11	118079966	118080966	0.555000	chr3	53044600	53045600	0.675000
chr11	131451931	131452131	0.620000	chr3	53046000	53046200	0.810000
chr2	10712216	10712816	0.553333	chr3	53046600	53047200	0.660000
chr6	58370191	58370391	0.390000	chr3	53049000	53049200	0.515000
chrX	53916398	53916598	0.480000	chr3	5305400	5305600	0.505000
chr6	146500312	146500512	0.515000	chr3	53056600	53056800	0.535000
chr14	91563733	91564133	0.505000	chr3	53072000	53072400	0.592500
chr5	66998447	66999047	0.425000	chr3	53072800	53073400	0.650000
chr7	92155647	92156247	0.473333	chr3	53083600	53084200	0.523333
chr20	4918348	4918748	0.432500	chr3	53093000	53093400	0.465000
chrY	18088524	18088724	0.415000	chr3	53101200	53101400	0.615000
chr2	119200323	119200523	0.440000	chr3	53102800	53103000	0.485000
chr10	123200467	123200667	0.515000	chr3	53104000	53104200	0.540000
chrX	142764921	142765121	0.365000	chr3	53104800	53105000	0.435000
chr18	30386300	30386900	0.368333	chr3	53109800	53110400	0.433333
chr1	8093045	8093245	0.490000	chr3	53114000	53114200	0.525000
chr10	63030909	63031109	0.460000	chr3	53114800	53115000	0.525000
chr22	24205339	24205939	0.438333	chr3	53120400	53121000	0.510000
chr2	10313487	10313687	0.465000	chr3	53123000	53123200	0.475000
chr15	90699319	90699519	0.470000	chr3	53124000	53124200	0.480000
chr3	104687313	104687513	0.465000	chr3	53129400	53129600	0.510000
chr4	28966903	28967103	0.470000	chr3	53130400	53130600	0.605000
chr13	21866978	21867378	0.460000	chr3	53131000	53131400	0.467500
chr16	17904417	17904617	0.430000	chr3	53132400	53132600	0.530000
chr18	37550657	37550857	0.620000	chr3	53134800	53135000	0.635000
chr9	133265080	133265480	0.427500	chr3	53137800	53138200	0.437500
chr16	19941001	19941401	0.432500	chr3	53140800	53141200	0.502500
chr2	57036178	57036378	0.430000	chr3	53141600	53141800	0.535000
chr1	177277933	177278333	0.482500	chr3	53143000	53143400	0.582500
chr3	156322054	156322254	0.480000	chr3	53147200	53147400	0.530000
chr10	132212147	132212347	0.440000	chr3	5315000	5315200	0.455000
chr14	99692750	99692950	0.510000	chr3	53151200	53151400	0.550000
chr1	17612401	17612601	0.410000	chr3	53152400	53152600	0.600000
chr17	57478898	57479098	0.485000	chr3	53158800	53159000	0.505000
chrX	72025303	72027303	0.513000	chr3	53160600	53162600	0.714000
chr6	133893367	133893567	0.505000	chr3	53163200	53163400	0.595000
chr17	21781094	21781294	0.510000	chr3	53167000	53167200	0.595000
chr10	69561982	69562182	0.425000	chr3	53167600	53167800	0.440000
chr19	21679108	21679308	0.510000	chr3	53169400	53169600	0.585000
chr1	46536034	46536234	0.535000	chr3	53170200	53170400	0.555000
chr5	139397721	139397921	0.455000	chr3	53180800	53181000	0.565000
chr19	1636503	1636703	0.565000	chr3	53196000	53196200	0.705000
chr15	79381289	79381689	0.470000	chr3	53197000	53197400	0.490000
chr8	85459219	85459419	0.430000	chr3	53200000	53200200	0.535000
chr13	98351309	98351509	0.540000	chr3	53211800	53212000	0.560000
chr7	27624987	27625187	0.350000	chr3	53212400	53212600	0.375000
chr15	101220841	101221441	0.513333	chr3	53217800	53218400	0.541667
chr5	133926262	133926462	0.535000	chr3	53220000	53220200	0.565000
chr7	91455420	91455820	0.492500	chr3	53222200	53222600	0.577500
chr4	85302872	85303472	0.451667	chr3	53223200	53223800	0.591667
chr12	132859806	132860006	0.530000	chr3	53224200	53224400	0.625000
chr10	33670112	33670312	0.495000	chr3	53232200	53232400	0.565000
chr15	80914000	80914200	0.515000	chr3	53232800	53233000	0.645000
chrX	74015448	74015848	0.460000	chr3	53236200	53236600	0.632500
chr11	91527217	91527617	0.425000	chr3	53238200	53238600	0.515000
chr8	35401216	35401416	0.460000	chr3	53240000	53240200	0.560000
chr16	36893030	36893830	0.390000	chr3	53242200	53243000	0.580000
chrX	2737979	2738179	0.480000	chr3	53243400	53243600	0.520000
chr13	49538855	49539255	0.435000	chr3	53244200	53244600	0.567500
chr2	152845975	152846175	0.535000	chr3	53245400	53245600	0.560000
chr1	159730529	159731129	0.533333	chr3	53249600	53250200	0.555000
chr13	25630822	25631422	0.396667	chr3	53252200	53252800	0.425000
chr9	94935919	94936919	0.487000	chr3	53254200	53255200	0.573000
chr20	25466760	25467360	0.508333	chr3	53255600	53256200	0.771667
chr16	20975700	20975900	0.495000	chr3	53259000	53259200	0.510000
chr7	41362164	41362364	0.470000	chr3	53270200	53270400	0.585000
chrX	137169918	137170318	0.427500	chr3	53275200	53275600	0.432500
chr2	176671320	176671520	0.350000	chr3	53287200	53287400	0.395000
chr7	78187396	78187596	0.280000	chr3	53299600	53299800	0.345000
chr14	28709983	28710183	0.460000	chr3	5330600	5330800	0.520000
chr1	42866493	42866693	0.430000	chr3	53324200	53324400	0.495000
chr15	38641907	38642307	0.430000	chr3	53328000	53328400	0.452500
chr9	16303127	16303327	0.440000	chr3	53328800	53329000	0.470000
chr6	83528879	83529279	0.440000	chr3	53342400	53342800	0.452500
chr13	17190582	17190782	0.415000	chr3	53346600	53346800	0.485000
chr1	39481479	39481879	0.470000	chr3	53347400	53347800	0.650000
chr2	96205440	96205840	0.365000	chr3	53350600	53351000	0.440000
chr8	92533628	92533828	0.305000	chr3	53355200	53355400	0.370000
chrX	29206026	29206226	0.310000	chr3	53357600	53357800	0.375000
chr6	84594972	84595172	0.265000	chr3	53358600	53358800	0.380000
chr2	32742987	32743187	0.400000	chr3	53362000	53362200	0.425000
chr7	157104990	157105390	0.507500	chr3	53370600	53371000	0.592500
chr13	41939110	41939310	0.375000	chr3	53375200	53375400	0.425000
chr7	133463775	133463975	0.345000	chr3	53407000	53407200	0.400000
chr3	173848980	173849380	0.310000	chr3	53457000	53457400	0.407500
chr1	141875815	141876015	0.000000	chr3	53486000	53486200	0.330000
chr10	89295560	89295760	0.350000	chr3	5349400	5349600	0.435000
chr9	131995015	131995415	0.460000	chr3	53494400	53494800	0.847500
chr3	130847030	130847230	0.360000	chr3	53503400	53503600	0.365000
chr14	63690572	63690772	0.310000	chr3	53519200	53519400	0.390000
chr8	144868889	144869089	0.370000	chr3	53581800	53582000	0.470000
chr1	23638096	23638496	0.590000	chr3	536000	536400	0.697500
chrX	79661022	79661222	0.370000	chr3	53613200	53613400	0.410000
chrX	32351566	32351766	0.300000	chr3	53647600	53647800	0.355000
chr4	173626894	173627094	0.400000	chr3	53666000	53666200	0.470000
chr7	106863236	106863436	0.355000	chr3	53677600	53677800	0.415000
chr17	33322233	33322633	0.440000	chr3	53692200	53692600	0.467500
chr3	197270157	197270357	0.320000	chr3	53693600	53693800	0.375000
chr9	31311612	31311812	0.465000	chr3	53696800	53697000	0.565000
chr4	158483345	158483545	0.425000	chr3	53705800	53706000	0.545000
chr12	3139561	3139761	0.510000	chr3	53710200	53710400	0.605000
chr14	75414725	75414925	0.480000	chr3	53717000	53717200	0.505000
chr13	107888528	107889128	0.390000	chr3	53725200	53725800	0.460000
chr3	121677326	121677526	0.415000	chr3	53733600	53733800	0.430000
chrX	105804487	105804687	0.380000	chr3	53748800	53749000	0.430000
chr3	153433994	153434394	0.457500	chr3	53749400	53749800	0.475000
chr10	77682642	77683042	0.442500	chr3	53750200	53750600	0.522500
chr7	59055358	59055558	0.400000	chr3	53753600	53753800	0.465000
chr21	27899603	27899803	0.515000	chr3	53754400	53754600	0.530000
chr15	75603577	75603777	0.490000	chr3	5376800	5377000	0.560000
chr10	28656604	28657004	0.437500	chr3	53796200	53796600	0.545000
chr14	38646420	38646820	0.422500	chr3	53834400	53834800	0.455000
chr16	7360930	7361130	0.490000	chr3	53837400	53837600	0.620000
chr6	25056757	25057357	0.453333	chr3	53845800	53846400	0.731667
chr12	48279807	48280007	0.370000	chr3	53864600	53864800	0.455000
chr8	138394422	138395022	0.476667	chr3	53881800	53882400	0.675000
chr11	104768387	104768587	0.405000	chr3	53885400	53885600	0.415000
chr8	63565274	63565474	0.350000	chr3	53888400	53888600	0.385000
chr1	9317458	9318458	0.573000	chr3	53891200	53892200	0.581000
chr3	65695505	65695705	0.405000	chr3	5390400	5390600	0.450000
chr3	120144078	120144278	0.425000	chr3	53944200	53944400	0.465000
chr9	63278919	63279319	0.480000	chr3	53964800	53965200	0.507500
chr17	6919351	6919551	0.465000	chr3	53996200	53996400	0.500000
chr12	94558789	94559189	0.487500	chr3	54122200	54122600	0.777500
chr12	65413143	65413343	0.385000	chr3	54124000	54124200	0.435000
chr7	4677683	4678083	0.495000	chr3	54146600	54147000	0.597500
chr6	130779428	130779628	0.405000	chr3	54188200	54188400	0.415000
chr5	32892181	32892381	0.435000	chr3	54207000	54207200	0.515000
chr8	71384200	71384800	0.401667	chr3	5423200	5423800	0.473333
chr2	93385516	93385716	0.400000	chr3	54262600	54262800	0.460000
chrY	8426537	8426737	0.440000	chr3	5426400	5426600	0.535000
chr18	76343159	76343559	0.412500	chr3	5428800	5429200	0.450000
chr3	178587142	178587742	0.438333	chr3	5429600	5430200	0.451667
chr21	43779755	43780555	0.465000	chr3	5431200	5432000	0.478750
chr2	31219414	31219814	0.485000	chr3	54336000	54336400	0.492500
chr3	19512991	19513191	0.540000	chr3	54342800	54343000	0.640000
chrX	51486259	51486459	0.415000	chr3	54349400	54349600	0.425000
chr18	30800753	30801553	0.372500	chr3	5437400	5438200	0.398750
chr9	21295923	21296323	0.450000	chr3	54374400	54374800	0.467500
chr3	115651627	115651827	0.390000	chr3	54376600	54376800	0.410000
chr3	28521923	28523123	0.358333	chr3	5441600	5442800	0.395000
chr9	108741972	108742172	0.515000	chr3	54434000	54434200	0.560000
chrX	81438070	81438270	0.475000	chr3	54575600	54575800	0.540000
chr10	102745360	102745560	0.420000	chr3	54621200	54621400	0.430000
chr2	19912720	19912920	0.290000	chr3	5464200	5464400	0.355000
chr11	77890702	77890902	0.380000	chr3	54643200	54643400	0.440000
chr2	156258225	156258825	0.380000	chr3	5464800	5465400	0.400000
chr10	115735662	115735862	0.350000	chr3	5466200	5466400	0.375000
chrX	149862488	149862688	0.400000	chr3	5479400	5479600	0.450000
chr1	194546931	194547131	0.475000	chr3	54854000	54854200	0.535000
chr6	28358105	28358305	0.425000	chr3	54862600	54862800	0.510000
chr2	237090739	237090939	0.425000	chr3	54863200	54863400	0.475000
chr6	35145923	35146123	0.510000	chr3	54866400	54866600	0.515000
chr18	15717510	15717710	0.390000	chr3	54891600	54891800	0.585000
chr5	162488774	162488974	0.315000	chr3	54926400	54926600	0.430000
chr2	193488656	193488856	0.385000	chr3	5495000	5495200	0.470000
chr1	87530141	87530341	0.510000	chr3	54951400	54951600	0.550000
chr7	111445212	111445412	0.395000	chr3	54963800	54964000	0.415000
chr13	58768440	58768640	0.350000	chr3	54968000	54968200	0.385000
chr3	150315075	150315275	0.385000	chr3	54986400	54986600	0.390000
chr1	74811216	74812016	0.440000	chr3	54988800	54989600	0.443750
chr4	54717571	54717771	0.370000	chr3	54999400	54999600	0.370000
chr12	130192103	130192303	0.410000	chr3	5520400	5520600	0.470000
chr19	50614706	50614906	0.435000	chr3	5532000	5532200	0.460000
chr18	44122324	44122524	0.550000	chr3	55485200	55485400	0.710000
chr12	99180815	99181015	0.490000	chr3	55505200	55505400	0.530000
chr11	97605435	97605635	0.335000	chr3	5554400	5554600	0.360000
chr7	39200063	39200263	0.490000	chr3	55554800	55555000	0.600000
chrX	37611332	37611732	0.465000	chr3	55601400	55601800	0.492500
chr12	38739705	38739905	0.260000	chr3	55608000	55608200	0.425000
chr9	86481518	86481718	0.410000	chr3	55616000	55616200	0.440000
chr5	2073662	2073862	0.455000	chr3	55620400	55620600	0.485000
chr6	85662730	85663530	0.461250	chr3	55623800	55624600	0.465000
chr4	105392867	105393067	0.350000	chr3	55626000	55626200	0.400000
chr6	25371178	25371378	0.385000	chr3	55629600	55629800	0.395000
chr12	119578244	119578444	0.445000	chr3	5563800	5564000	0.475000
chr1	185431170	185431370	0.400000	chr3	5565200	5565400	0.490000
chr1	79097664	79097864	0.485000	chr3	55654200	55654400	0.490000
chr3	10148214	10148414	0.450000	chr3	5572400	5572600	0.540000
chr16	22843304	22843504	0.475000	chr3	5596400	5596600	0.600000
chr16	48005588	48005788	0.415000	chr3	5600600	5600800	0.505000
chrY	41530463	41530663	0.000000	chr3	56042400	56042600	0.425000
chr19	46650832	46651032	0.465000	chr3	56132400	56132600	0.490000
chr11	82781540	82781740	0.405000	chr3	5613800	5614000	0.410000
chr4	5796483	5796683	0.465000	chr3	56157800	56158000	0.515000
chr3	145999528	145999728	0.440000	chr3	56285600	56285800	0.470000
chr14	17753514	17753714	0.395000	chr3	56303600	56303800	0.500000
chr13	68297346	68297546	0.320000	chr3	5630600	5630800	0.305000
chr20	42251747	42251947	0.410000	chr3	56321000	56321200	0.430000
chr2	119140791	119140991	0.440000	chr3	56324000	56324200	0.445000
chr5	77720530	77720730	0.480000	chr3	56347400	56347600	0.555000
chr2	95147680	95147880	0.550000	chr3	56409000	56409200	0.580000
chr2	229154075	229154275	0.425000	chr3	56433400	56433600	0.545000
chr4	24580542	24580742	0.490000	chr3	56447200	56447400	0.530000
chr7	79303897	79304097	0.390000	chr3	5645200	5645400	0.410000
chr2	22375210	22375410	0.465000	chr3	56467200	56467400	0.535000
chr8	125467865	125468065	0.445000	chr3	56468400	56468600	0.815000
chr2	156120935	156121135	0.435000	chr3	56494800	56495000	0.470000
chr2	61513132	61513332	0.505000	chr3	56557000	56557200	0.650000
chr5	4653798	4653998	0.490000	chr3	56557600	56557800	0.510000
chr2	144414402	144415002	0.421667	chr3	5657000	5657600	0.451667
chr17	67680076	67680276	0.450000	chr3	56573600	56573800	0.465000
chr4	89610230	89610430	0.555000	chr3	56582000	56582200	0.635000
chr5	34011618	34012018	0.420000	chr3	56583400	56583800	0.477500
chr15	46064240	46064440	0.365000	chr3	56591400	56591600	0.385000
chrX	128434523	128434723	0.385000	chr3	56593600	56593800	0.415000
chr4	117232717	117232917	0.340000	chr3	56608600	56608800	0.385000
chrX	17406634	17406834	0.420000	chr3	56612200	56612400	0.450000
chr2	7474102	7474502	0.365000	chr3	5663600	5664000	0.367500
chr17	71010184	71011184	0.413000	chr3	56682400	56683400	0.679000
chrX	22494913	22495113	0.320000	chr3	56693200	56693400	0.370000
chr11	106559787	106559987	0.405000	chr3	56693800	56694000	0.505000
chr10	39346824	39347024	0.340000	chr3	56695000	56695200	0.350000
chr4	67327655	67327855	0.325000	chr3	56702600	56702800	0.350000
chr5	92452683	92452883	0.315000	chr3	56713200	56713400	0.330000
chr5	102447590	102447790	0.360000	chr3	56725400	56725600	0.405000
chr6	142377956	142378156	0.290000	chr3	56749000	56749200	0.390000
chr12	38179873	38180073	0.435000	chr3	56753200	56753400	0.450000
chr2	153074318	153074518	0.335000	chr3	56755200	56755400	0.460000
chrX	118682248	118682648	0.350000	chr3	56758600	56759000	0.402500
chr7	121241864	121242064	0.345000	chr3	56783000	56783200	0.505000
chr8	18409709	18409909	0.435000	chr3	56784000	56784200	0.495000
chr6	137301031	137301231	0.490000	chr3	56788000	56788200	0.530000
chr7	88907529	88907729	0.350000	chr3	56788800	56789000	0.380000
chr6	53874749	53875349	0.315000	chr3	56790200	56790800	0.460000
chr5	87290251	87290451	0.350000	chr3	56791600	56791800	0.490000
chr12	75299081	75299281	0.300000	chr3	56792200	56792400	0.385000
chr14	74809913	74810313	0.342500	chr3	56796200	56796600	0.432500
chr2	208945394	208945594	0.290000	chr3	56799600	56799800	0.380000
chr5	155737868	155738068	0.495000	chr3	56800600	56800800	0.550000
chr10	97468102	97468302	0.490000	chr3	56801400	56801600	0.560000
chr11	65483030	65483230	0.530000	chr3	56802000	56802200	0.785000
chr5	64298308	64298508	0.360000	chr3	56811600	56811800	0.390000
chr12	82492079	82492279	0.295000	chr3	56815600	56815800	0.390000
chr10	57600529	57600729	0.355000	chr3	56827200	56827400	0.365000
chr10	5699763	5699963	0.305000	chr3	56838600	56838800	0.440000
chrX	96634236	96634436	0.415000	chr3	56858400	56858600	0.465000
chr18	45922442	45922642	0.410000	chr3	56867800	56868000	0.425000
chr8	72008380	72008580	0.335000	chr3	56874400	56874600	0.390000
chr11	24422533	24422733	0.360000	chr3	56878200	56878400	0.480000
chr5	138217739	138217939	0.420000	chr3	56885600	56885800	0.455000
chrX	131766099	131766299	0.435000	chr3	56887600	56887800	0.495000
chr3	14235483	14235883	0.470000	chr3	56899800	56900200	0.482500
chr18	6600306	6600506	0.480000	chr3	56909400	56909600	0.535000
chr7	25652602	25653602	0.451000	chr3	56916000	56917000	0.535000
chr2	190444161	190444361	0.410000	chr3	56917800	56918000	0.480000
chr17	2950931	2951131	0.545000	chr3	56918400	56918600	0.550000
chr1	97497051	97497451	0.342500	chr3	56923800	56924200	0.460000
chr8	123620259	123620459	0.445000	chr3	56928800	56929000	0.500000
chr4	91482696	91482896	0.400000	chr3	56970600	56970800	0.490000
chr17	43800518	43800718	0.360000	chr3	56980800	56981000	0.525000
chr12	75612198	75612398	0.390000	chr3	56986000	56986200	0.440000
chr8	8134382	8134582	0.440000	chr3	56989000	56989200	0.500000
chr6	57486474	57486674	0.465000	chr3	57004200	57004400	0.475000
chr12	22080497	22080697	0.420000	chr3	57007000	57007200	0.475000
chr9	104549554	104549754	0.475000	chr3	57007600	57007800	0.515000
chr4	15234683	15235083	0.407500	chr3	57009400	57009800	0.537500
chr14	80723172	80723372	0.345000	chr3	57014600	57014800	0.400000
chrX	74228330	74228530	0.490000	chr3	57016800	57017000	0.545000
chr20	37625392	37625592	0.450000	chr3	57017600	57017800	0.575000
chr1	45740833	45741033	0.360000	chr3	57027000	57027200	0.440000
chr7	122939688	122939888	0.220000	chr3	57041000	57041200	0.360000
chr1	81449768	81449968	0.475000	chr3	57041800	57042000	0.565000
chr17	67786200	67786600	0.457500	chr3	57048400	57048800	0.495000
chr10	40274176	40274376	0.400000	chr3	57056600	57056800	0.405000
chr12	92405169	92405369	0.340000	chr3	57057400	57057600	0.470000
chr10	7507223	7507623	0.477500	chr3	57059400	57059800	0.482500
chr21	36947954	36948354	0.487500	chr3	57060400	57060800	0.570000
chr3	61580402	61580602	0.520000	chr3	57062400	57062600	0.570000
chr1	219117405	219117805	0.357500	chr3	57064600	57065000	0.385000
chr1	207486736	207486936	0.415000	chr3	57068600	57068800	0.480000
chr1	233921306	233922506	0.417500	chr3	57078400	57079600	0.697500
chr17	35385204	35385404	0.390000	chr3	57100200	57100400	0.435000
chr5	6267952	6268152	0.355000	chr3	5710800	5711000	0.375000
chr14	96947934	96948134	0.465000	chr3	57159200	57159400	0.480000
chr12	55135015	55135215	0.555000	chr3	57164400	57164600	0.590000
chrX	28479840	28480240	0.457500	chr3	57165200	57165600	0.710000
chr20	33710198	33710598	0.572500	chr3	57170000	57170400	0.632500
chr11	20766911	20767111	0.515000	chr3	57197000	57197200	0.565000
chr6	14454626	14454826	0.490000	chr3	57199800	57200000	0.525000
chr15	93717398	93719398	0.436500	chr3	57227600	57229600	0.530000
chr5	121538737	121538937	0.365000	chr3	57235000	57235200	0.380000
chrX	141317548	141317748	0.385000	chr3	57281800	57282000	0.405000
chr2	182116672	182116872	0.350000	chr3	57288400	57288600	0.460000
chr3	81482741	81482941	0.400000	chr3	57308600	57308800	0.445000
chr4	159949745	159949945	0.350000	chr3	57310000	57310200	0.420000
chr2	30435951	30436351	0.412500	chr3	57339000	57339400	0.447500
chr7	91932308	91932508	0.355000	chr3	57354800	57355000	0.360000
chr7	35093793	35093993	0.435000	chr3	57397600	57397800	0.450000
chr5	163543050	163543250	0.365000	chr3	57420200	57420400	0.420000
chr8	104600073	104600273	0.370000	chr3	57436400	57436600	0.430000
chr15	19243334	19243534	0.400000	chr3	57450800	57451000	0.480000
chr1	124774845	124775245	0.385000	chr3	57463800	57464200	0.525000
chr3	139900410	139900610	0.435000	chr3	57465000	57465200	0.470000
chr4	142631745	142631945	0.345000	chr3	5750200	5750400	0.360000
chr21	26034803	26035003	0.400000	chr3	57518600	57518800	0.410000
chr6	9930951	9931551	0.383333	chr3	5754200	5754800	0.393333
chr6	87152445	87152645	0.595000	chr3	57544200	57544400	0.600000
chr22	49694601	49695801	0.529167	chr3	57556200	57557400	0.626667
chr16	63913168	63913368	0.400000	chr3	57557800	57558000	0.415000
chr4	78053058	78053258	0.345000	chr3	5757400	5757600	0.365000
chr8	45150221	45150421	0.415000	chr3	57583000	57583200	0.460000
chr7	87189017	87189217	0.395000	chr3	57583600	57583800	0.415000
chrY	10832319	10832519	0.465000	chr3	57588200	57588400	0.480000
chrX	14363249	14364049	0.383750	chr3	57596000	57596800	0.447500
chr10	127268417	127269817	0.482143	chr3	57597200	57598600	0.530714
chr19	29242369	29242569	0.315000	chr3	57599200	57599400	0.450000
chrX	127432928	127433128	0.385000	chr3	57635200	57635400	0.440000
chr6	112781878	112782078	0.280000	chr3	57654400	57654600	0.410000
chr5	108217280	108217880	0.331667	chr3	5767000	5767600	0.385000
chr14	75337949	75338149	0.480000	chr3	57671400	57671600	0.515000
chr6	146547668	146547868	0.295000	chr3	57673200	57673400	0.300000
chr14	104256173	104256373	0.450000	chr3	57675600	57675800	0.465000
chr1	112540214	112540414	0.405000	chr3	57679000	57679200	0.450000
chr3	45751578	45752378	0.452500	chr3	57692400	57693200	0.668750
chr7	59309564	59309964	0.390000	chr3	57696600	57697000	0.395000
chr5	10368928	10369128	0.450000	chr3	5770000	5770200	0.530000
chr14	37376873	37377073	0.365000	chr3	57706600	57706800	0.350000
chrX	69927190	69927390	0.400000	chr3	57727200	57727400	0.450000
chr16	24503162	24503362	0.505000	chr3	57729800	57730000	0.530000
chr8	94161007	94161207	0.420000	chr3	57732400	57732600	0.495000
chr5	126988212	126988412	0.430000	chr3	5774400	5774600	0.480000
chr5	50354582	50354782	0.415000	chr3	57748400	57748600	0.460000
chr9	46665377	46665577	0.000000	chr3	57755400	57755600	0.380000
chr19	35585973	35586573	0.573333	chr3	57756200	57756800	0.696667
chr3	148458682	148458882	0.255000	chr3	57758200	57758400	0.390000
chr10	76313031	76313231	0.475000	chr3	57775600	57775800	0.530000
chr14	7367136	7367336	0.000000	chr3	57779800	57780000	0.355000
chr1	214845235	214845835	0.483333	chr3	57783600	57784200	0.495000
chr11	93865769	93865969	0.420000	chr3	57788400	57788600	0.455000
chr2	137237369	137237569	0.360000	chr3	57791400	57791600	0.365000
chr11	30664434	30664634	0.405000	chr3	57793800	57794000	0.435000
chr20	7429130	7429530	0.315000	chr3	57802000	57802400	0.370000
chr7	50637285	50637485	0.315000	chr3	57804000	57804200	0.335000
chr11	92672473	92672873	0.407500	chr3	57805400	57805800	0.410000
chr5	172060859	172061059	0.440000	chr3	57815200	57815400	0.470000
chr5	83223949	83224149	0.330000	chr3	57840600	57840800	0.360000
chr10	81815051	81815251	0.355000	chr3	57869200	57869400	0.480000
chr8	58209185	58209385	0.395000	chr3	57892600	57892800	0.465000
chr12	37740693	37740893	0.375000	chr3	57900800	57901000	0.415000
chr4	122012594	122012794	0.290000	chr3	57935600	57935800	0.465000
chr8	73701494	73701694	0.355000	chr3	57950000	57950200	0.445000
chrX	17487207	17487407	0.515000	chr3	57951600	57951800	0.520000
chr1	64845680	64845880	0.540000	chr3	57952200	57952400	0.565000
chr14	67832052	67832252	0.355000	chr3	57956200	57956400	0.375000
chr3	36920440	36921440	0.436000	chr3	57958800	57959800	0.570000
chr17	5531313	5531513	0.480000	chr3	57960200	57960400	0.525000
chr7	42098282	42098482	0.450000	chr3	57962200	57962400	0.520000
chr18	26660664	26660864	0.495000	chr3	57972600	57972800	0.560000
chr3	26589591	26589791	0.390000	chr3	57974800	57975000	0.495000
chr1	217466383	217466583	0.430000	chr3	57980000	57980200	0.545000
chr6	35160824	35161024	0.415000	chr3	57980600	57980800	0.445000
chr4	61376708	61376908	0.415000	chr3	57981800	57982000	0.520000
chr10	91389592	91389792	0.355000	chr3	57982600	57982800	0.525000
chrX	136099962	136100362	0.462500	chr3	57983800	57984200	0.482500
chr14	29270787	29271187	0.362500	chr3	57998600	57999000	0.442500
chr14	19673385	19673585	0.415000	chr3	57999600	57999800	0.470000
chrY	20147650	20148050	0.437500	chr3	58003000	58003400	0.547500
chr7	96755569	96756169	0.420000	chr3	58008200	58008800	0.690000
chrX	94013493	94013693	0.410000	chr3	58009200	58009400	0.695000
chr3	123283775	123284175	0.485000	chr3	58009800	58010200	0.520000
chr3	94235854	94236054	0.355000	chr3	58020000	58020200	0.545000
chr4	27413416	27413816	0.335000	chr3	58035000	58035400	0.407500
chr20	31251396	31251796	0.392500	chr3	58038800	58039200	0.467500
chr1	105729377	105729577	0.250000	chr3	58039600	58039800	0.420000
chr4	147286519	147286719	0.465000	chr3	58040200	58040400	0.480000
chr4	69058190	69058390	0.475000	chr3	58041800	58042000	0.485000
chr4	108287969	108288169	0.385000	chr3	58048400	58048600	0.470000
chr2	17199955	17200155	0.395000	chr3	58049400	58049600	0.485000
chr3	113483389	113483589	0.410000	chr3	58051200	58051400	0.450000
chr3	132485105	132485305	0.440000	chr3	58052400	58052600	0.495000
chr14	38635500	38636100	0.480000	chr3	58059400	58060000	0.496667
chr6	161363910	161364110	0.520000	chr3	58062600	58062800	0.545000
chr19	6123294	6123494	0.500000	chr3	58063400	58063600	0.515000
chr21	17659429	17659829	0.440000	chr3	58068200	58068600	0.542500
chr1	55858982	55859182	0.385000	chr3	58074400	58074600	0.395000
chr9	121048565	121048765	0.365000	chr3	58075000	58075200	0.405000
chr20	13033493	13033693	0.385000	chr3	58082200	58082400	0.465000
chrX	14083099	14083299	0.360000	chr3	58084400	58084600	0.365000
chr9	123742959	123743159	0.420000	chr3	58085200	58085400	0.455000
chr8	121006587	121006787	0.460000	chr3	58094000	58094200	0.485000
chrX	44823835	44824235	0.447500	chr3	58107600	58108000	0.495000
chr5	142576027	142576227	0.530000	chr3	58116200	58116400	0.575000
chr14	69516803	69517003	0.465000	chr3	58120400	58120600	0.515000
chr7	103121802	103122002	0.420000	chr3	58151800	58152000	0.535000
chr5	56883060	56883260	0.475000	chr3	58161800	58162000	0.525000
chr2	39645925	39646125	0.405000	chr3	58164600	58164800	0.580000
chr9	137690057	137690257	0.440000	chr3	58165800	58166000	0.475000
chr1	51668520	51668720	0.475000	chr3	58167400	58167600	0.515000
chr17	10211626	10212226	0.466667	chr3	58173600	58174200	0.573333
chr6	150610935	150611335	0.402500	chr3	58175600	58176000	0.532500
chr5	134016463	134016863	0.477500	chr3	58176800	58177200	0.517500
chr2	11901305	11901505	0.565000	chr3	58177800	58178000	0.690000
chr4	176345370	176345570	0.420000	chr3	58187800	58188000	0.550000
chr10	80818296	80818496	0.535000	chr3	58196600	58196800	0.575000
chr11	4987054	4987854	0.441250	chr3	58214600	58215400	0.482500
chr7	74274133	74274733	0.505000	chr3	58217200	58217800	0.545000
chr1	93537790	93537990	0.425000	chr3	58232600	58232800	0.475000
chr4	150737939	150738139	0.450000	chr3	58234800	58235000	0.455000
chr3	157390958	157391158	0.610000	chr3	58237400	58237600	0.765000
chr13	25393432	25393632	0.530000	chr3	58238400	58238600	0.635000
chr1	37226587	37226987	0.380000	chr3	58242400	58242800	0.447500
chr2	125451118	125451518	0.362500	chr3	58246600	58247000	0.422500
chr18	11771958	11772158	0.475000	chr3	58249600	58249800	0.485000
chrX	19805509	19805709	0.445000	chr3	58260400	58260600	0.465000
chr13	67675265	67675465	0.385000	chr3	58272200	58272400	0.425000
chr3	169290994	169291194	0.395000	chr3	58288200	58288400	0.495000
chr4	31099257	31099457	0.390000	chr3	58289400	58289600	0.480000
chr8	99024492	99025092	0.328333	chr3	58306000	58306600	0.618333
chr2	65579849	65580049	0.590000	chr3	58307000	58307200	0.615000
chrY	11646437	11646637	0.365000	chr3	58307800	58308000	0.395000
chr20	12011687	12011887	0.440000	chr3	58321000	58321200	0.445000
chr17	57605006	57605206	0.390000	chr3	58324200	58324400	0.415000
chr19	1702468	1702668	0.440000	chr3	58326600	58326800	0.520000
chr11	40541709	40541909	0.375000	chr3	58329400	58329600	0.400000
chr1	154254621	154255621	0.409000	chr3	58332800	58333800	0.694000
chr10	42886059	42887059	0.413000	chr3	58334600	58335600	0.418000
chr2	2180173	2180573	0.410000	chr3	58349800	58350200	0.435000
chr20	26113055	26113255	0.400000	chr3	58350800	58351000	0.415000
chr2	88628862	88629062	0.430000	chr3	58352000	58352200	0.520000
chr2	96525824	96526024	0.465000	chr3	58354200	58354400	0.505000
chr17	26147367	26147567	0.400000	chr3	58355200	58355400	0.470000
chr18	47940679	47940879	0.520000	chr3	58356200	58356400	0.575000
chr3	103450998	103451198	0.370000	chr3	58366800	58367000	0.385000
chr5	132554925	132555125	0.465000	chr3	58384800	58385000	0.485000
chr9	29799951	29800151	0.325000	chr3	58394600	58394800	0.400000
chr7	39460905	39461105	0.485000	chr3	58414600	58414800	0.490000
chr6	98863257	98863457	0.485000	chr3	58421800	58422000	0.495000
chr17	75296358	75297158	0.480000	chr3	58433400	58434200	0.668750
chrY	42889494	42889694	0.000000	chr3	58447400	58447600	0.385000
chr6	101582189	101582389	0.495000	chr3	58463800	58464000	0.540000
chr13	109014651	109014851	0.365000	chr3	58471400	58471600	0.445000
chr3	158935652	158935852	0.445000	chr3	58474600	58474800	0.455000
chrX	39206684	39206884	0.380000	chr3	58483000	58483200	0.385000
chr15	69079624	69079824	0.405000	chr3	58484200	58484400	0.445000
chrX	104304722	104305122	0.440000	chr3	58485800	58486200	0.475000
chr19	50959149	50959749	0.498333	chr3	58487000	58487600	0.593333
chr5	126673513	126674313	0.498750	chr3	58491800	58492600	0.772500
chr8	45420570	45421370	0.390000	chr3	58520600	58521400	0.538750
chr9	80115045	80115245	0.320000	chr3	58523200	58523400	0.380000
chr20	10889950	10890150	0.395000	chr3	58526000	58526200	0.490000
chr2	221295996	221296196	0.430000	chr3	58526600	58526800	0.550000
chr9	121683382	121683582	0.540000	chr3	58529600	58529800	0.590000
chr4	177080217	177080417	0.435000	chr3	58532800	58533000	0.590000
chr12	127307353	127308153	0.418750	chr3	58535800	58536600	0.522500
chr6	160089297	160089497	0.415000	chr3	58549200	58549400	0.500000
chr9	101467133	101467533	0.380000	chr3	58568600	58569000	0.487500
chr11	3287087	3287287	0.405000	chr3	58581400	58581600	0.495000
chr10	126938823	126939023	0.630000	chr3	58585400	58585600	0.675000
chrX	104833547	104833747	0.415000	chr3	58630200	58630400	0.560000
chr14	88199466	88199666	0.520000	chr3	58640800	58641000	0.620000
chr6	139543661	139543861	0.415000	chr3	58647800	58648000	0.455000
chr4	8471143	8471343	0.535000	chr3	58666800	58667000	0.565000
chr11	38111163	38111363	0.430000	chr3	58678200	58678400	0.555000
chr1	60486058	60486258	0.410000	chr3	58694000	58694200	0.460000
chr9	83367800	83368000	0.350000	chr3	58798400	58798600	0.375000
chr6	82378347	82378547	0.360000	chr3	58824400	58824600	0.390000
chr15	21940886	21941086	0.425000	chr3	58839200	58839400	0.475000
chr1	221980885	221981285	0.402500	chr3	58840800	58841200	0.455000
chr2	48052804	48053004	0.315000	chr3	58842000	58842200	0.375000
chr9	98578776	98578976	0.430000	chr3	58842600	58842800	0.560000
chr3	103321129	103321329	0.285000	chr3	58848800	58849000	0.365000
chr2	229039711	229039911	0.360000	chr3	58858200	58858400	0.415000
chr9	82486106	82486306	0.450000	chr3	58861600	58861800	0.475000
chr12	85122884	85123084	0.270000	chr3	58868200	58868400	0.345000
chr12	38365584	38365784	0.245000	chr3	58884600	58884800	0.345000
chr2	85173533	85173733	0.430000	chr3	58889800	58890000	0.460000
chr7	12612153	12612353	0.345000	chr3	58892600	58892800	0.380000
chr13	100656157	100656357	0.425000	chr3	58899600	58899800	0.580000
chr15	80553090	80553290	0.385000	chr3	58964000	58964200	0.405000
chr14	55860703	55860903	0.370000	chr3	58994800	58995000	0.410000
chr3	64121803	64122003	0.450000	chr3	58998600	58998800	0.475000
chr2	102159073	102159273	0.435000	chr3	58999200	58999400	0.500000
chr9	84424875	84425075	0.365000	chr3	58999800	59000000	0.395000
chr5	63045782	63045982	0.370000	chr3	59001800	59002000	0.385000
chr1	244635028	244635228	0.435000	chr3	59050000	59050200	0.700000
chr16	79106436	79106836	0.380000	chr3	59052800	59053200	0.430000
chr16	64863642	64863842	0.380000	chr3	59056800	59057000	0.385000
chr4	74191990	74192190	0.300000	chr3	59082200	59082400	0.320000
chr17	36329665	36329865	0.425000	chr3	59135200	59135400	0.475000
chrX	65182736	65182936	0.330000	chr3	59212200	59212400	0.405000
chr15	46002239	46002439	0.390000	chr3	59235000	59235200	0.395000
chr10	72409229	72409429	0.410000	chr3	59235600	59235800	0.370000
chr14	47972905	47973105	0.400000	chr3	59246800	59247000	0.445000
chr1	60384464	60385064	0.395000	chr3	59249000	59249600	0.428333
chr2	124946286	124946686	0.342500	chr3	59256200	59256600	0.460000
chr5	5946638	5946838	0.355000	chr3	59262400	59262600	0.365000
chr4	88526895	88527495	0.391667	chr3	59286800	59287400	0.440000
chr4	48975909	48976309	0.427500	chr3	59300800	59301200	0.442500
chr15	76327088	76327288	0.460000	chr3	59313400	59313600	0.545000
chrX	59786492	59786692	0.405000	chr3	59325800	59326000	0.410000
chr8	3366051	3366251	0.440000	chr3	59332800	59333000	0.525000
chr4	114473081	114473481	0.367500	chr3	59334600	59335000	0.377500
chr22	36403906	36404106	0.475000	chr3	59369000	59369200	0.515000
chr3	69111540	69111940	0.385000	chr3	59372400	59372800	0.432500
chr16	25926202	25926402	0.450000	chr3	59375000	59375200	0.465000
chr2	186056047	186056447	0.342500	chr3	59386200	59386600	0.372500
chr14	45053783	45053983	0.370000	chr3	59388600	59388800	0.400000
chr10	91003325	91003525	0.430000	chr3	59424800	59425000	0.445000
chrX	79248989	79249189	0.460000	chr3	59426000	59426200	0.505000
chr2	222023229	222023829	0.380000	chr3	59427000	59427600	0.400000
chr7	127517035	127517235	0.365000	chr3	59436200	59436400	0.400000
chr10	34509844	34510444	0.411667	chr3	59444000	59444600	0.415000
chr5	148126473	148126673	0.345000	chr3	59451400	59451600	0.425000
chr8	17941036	17941236	0.395000	chr3	59460200	59460400	0.405000
chr19	13783680	13783880	0.405000	chr3	59480400	59480600	0.470000
chr8	50555428	50555628	0.290000	chr3	59515200	59515400	0.415000
chr17	53188235	53188835	0.288333	chr3	59518400	59519000	0.443333
chr8	18532587	18533187	0.436667	chr3	59542400	59543000	0.496667
chr7	65313541	65313741	0.420000	chr3	59559800	59560000	0.435000
chr5	71129809	71130209	0.467500	chr3	59575400	59575800	0.487500
chr15	62200517	62200717	0.360000	chr3	59692200	59692400	0.480000
chr1	54432972	54433572	0.461667	chr3	59709800	59710400	0.478333
chrX	69319706	69319906	0.470000	chr3	59732000	59732200	0.475000
chr5	148583757	148583957	0.485000	chr3	59772800	59773000	0.515000
chr7	20987026	20987226	0.405000	chr3	59777800	59778000	0.420000
chr16	83140761	83140961	0.415000	chr3	59783800	59784000	0.465000
chr2	177838031	177838231	0.435000	chr3	59818600	59818800	0.470000
chr8	10046800	10047000	0.335000	chr3	59832400	59832600	0.415000
chr5	7802895	7803095	0.370000	chr3	59839400	59839600	0.420000
chr10	112784786	112785186	0.430000	chr3	59840000	59840400	0.450000
chr2	105955817	105956017	0.360000	chr3	59857800	59858000	0.475000
chrX	141471978	141472178	0.275000	chr3	59878200	59878400	0.410000
chr14	65062169	65062369	0.455000	chr3	59884600	59884800	0.465000
chr3	35809040	35809240	0.415000	chr3	59886000	59886200	0.440000
chr1	152273192	152273392	0.360000	chr3	59907200	59907400	0.445000
chr7	109632065	109632265	0.370000	chr3	59939000	59939200	0.415000
chr13	54221906	54222106	0.355000	chr3	59940800	59941000	0.380000
chr11	99708978	99709178	0.330000	chr3	59957200	59957400	0.445000
chr11	99635497	99635697	0.405000	chr3	59982600	59982800	0.415000
chr6	107354997	107355397	0.430000	chr3	59985800	59986200	0.435000
chr10	80351979	80352179	0.340000	chr3	60010400	60010600	0.370000
chr9	119590091	119590291	0.390000	chr3	60011000	60011200	0.395000
chr4	114188456	114188856	0.310000	chr3	60017600	60018000	0.442500
chr6	62273595	62273795	0.410000	chr3	60048600	60048800	0.420000
chr5	153113164	153113364	0.405000	chr3	60056600	60056800	0.425000
chr12	65704953	65705153	0.340000	chr3	60064800	60065000	0.355000
chr8	30869877	30870077	0.305000	chr3	60080600	60080800	0.440000
chr6	45216223	45216423	0.305000	chr3	60081800	60082000	0.345000
chr9	15685506	15685706	0.450000	chr3	60087000	60087200	0.530000
chr8	37177442	37177642	0.425000	chr3	60090600	60090800	0.465000
chr5	91987629	91988029	0.285000	chr3	60095400	60095800	0.385000
chr19	2377082	2377282	0.450000	chr3	60133600	60133800	0.460000
chr17	3848475	3848675	0.420000	chr3	60229000	60229200	0.480000
chr3	157950273	157950473	0.385000	chr3	60238600	60238800	0.390000
chr4	92284205	92284605	0.400000	chr3	60243400	60243800	0.402500
chr15	6830813	6831013	0.000000	chr3	60260200	60260400	0.370000
chr11	89674625	89674825	0.395000	chr3	60262600	60262800	0.400000
chr20	13436480	13437280	0.406250	chr3	60269400	60270200	0.405000
chr22	14417596	14417996	0.382500	chr3	60276600	60277000	0.450000
chr8	112737086	112737886	0.350000	chr3	60277400	60278200	0.433750
chr3	196120778	196120978	0.385000	chr3	60280400	60280600	0.390000
chr19	2583855	2584055	0.340000	chr3	60294200	60294400	0.420000
chr11	87324157	87324357	0.440000	chr3	60298200	60298400	0.455000
chr7	36800868	36801068	0.330000	chr3	60307800	60308000	0.500000
chr4	14457040	14457440	0.360000	chr3	60325800	60326200	0.422500
chr4	115397499	115397699	0.450000	chr3	60333800	60334000	0.455000
chrX	111012587	111012787	0.335000	chr3	60386400	60386600	0.420000
chr13	21311637	21311837	0.455000	chr3	60427200	60427400	0.515000
chr1	19753980	19754180	0.455000	chr3	60431600	60431800	0.485000
chrY	5056279	5056479	0.355000	chr3	60555800	60556000	0.475000
chr15	92099434	92099634	0.385000	chr3	60720800	60721000	0.450000
chrX	41642881	41643081	0.360000	chr3	60727400	60727600	0.375000
chr12	7512171	7512371	0.320000	chr3	60728200	60728400	0.345000
chr4	153175891	153176091	0.505000	chr3	60739400	60739600	0.535000
chr5	61244758	61245158	0.417500	chr3	60741400	60741800	0.472500
chr19	31740580	31740780	0.470000	chr3	60744000	60744200	0.500000
chr22	38256857	38257257	0.412500	chr3	60757400	60757800	0.457500
chr2	220714707	220714907	0.400000	chr3	60758200	60758400	0.465000
chr12	47042539	47042739	0.220000	chr3	60767600	60767800	0.400000
chr4	116650837	116651037	0.420000	chr3	60810000	60810200	0.445000
chr5	112285145	112285345	0.350000	chr3	60855400	60855600	0.420000
chrX	124916477	124916677	0.385000	chr3	60856400	60856600	0.435000
chr10	80925507	80925707	0.390000	chr3	60898400	60898600	0.380000
chr11	106883080	106883280	0.355000	chr3	60932800	60933000	0.490000
chr11	5014492	5014692	0.445000	chr3	60979600	60979800	0.540000
chr13	20971593	20971793	0.425000	chr3	60986600	60986800	0.455000
chr1	67102464	67102664	0.405000	chr3	60990200	60990400	0.410000
chr3	58265418	58265618	0.305000	chr3	60992400	60992600	0.410000
chr16	24042441	24042641	0.365000	chr3	61000200	61000400	0.440000
chr17	71398315	71398915	0.413333	chr3	61008200	61008800	0.423333
chrX	61756805	61757005	0.405000	chr3	61009200	61009400	0.445000
chr14	38722265	38722465	0.365000	chr3	61016000	61016200	0.410000
chr4	44103516	44103916	0.387500	chr3	61033000	61033400	0.410000
chr9	11528995	11529195	0.295000	chr3	61037600	61037800	0.430000
chr9	32709573	32709773	0.450000	chr3	61055600	61055800	0.415000
chr9	27164005	27164205	0.420000	chr3	61060600	61060800	0.445000
chr5	105876031	105876431	0.342500	chr3	61090400	61090800	0.390000
chr2	115337051	115337251	0.350000	chr3	61152200	61152400	0.405000
chr17	72126862	72127062	0.415000	chr3	61158200	61158400	0.375000
chr4	16855775	16855975	0.315000	chr3	61173800	61174000	0.390000
chr10	83584639	83585039	0.365000	chr3	61201000	61201400	0.367500
chr2	137372744	137372944	0.475000	chr3	61236600	61236800	0.505000
chr6	15876188	15876588	0.410000	chr3	61237800	61238200	0.415000
chr15	62568711	62569111	0.557500	chr3	61250000	61250400	0.562500
chr1	113806027	113806827	0.411250	chr3	61250800	61251600	0.618750
chr12	55942881	55943081	0.490000	chr3	6129200	6129400	0.495000
chr2	204063400	204063800	0.420000	chr3	61348000	61348400	0.435000
chr19	23017073	23017273	0.455000	chr3	61358600	61358800	0.510000
chr4	188526376	188526576	0.300000	chr3	61382000	61382200	0.340000
chr13	21841050	21841250	0.380000	chr3	61403800	61404000	0.405000
chr20	30544424	30544624	0.335000	chr3	61415400	61415600	0.370000
chr22	38658296	38658696	0.467500	chr3	61433800	61434200	0.477500
chr11	67076924	67077524	0.538333	chr3	61561400	61562000	0.705000
chr21	15203761	15203961	0.350000	chr3	61570800	61571000	0.435000
chr18	32479822	32480022	0.370000	chr3	61895200	61895400	0.430000
chrY	7668822	7669022	0.400000	chr3	62134200	62134400	0.480000
chr3	172576789	172577389	0.445000	chr3	62188600	62189200	0.453333
chr9	138219023	138219223	0.385000	chr3	6220400	6220600	0.340000
chr3	26494117	26494517	0.397500	chr3	62209200	62209600	0.427500
chr19	18029866	18030466	0.485000	chr3	62319000	62319600	0.578333
chr7	75977610	75977810	0.445000	chr3	62369000	62369200	0.720000
chr7	11213207	11213407	0.375000	chr3	62445400	62445600	0.390000
chr2	168731000	168731600	0.316667	chr3	6249800	6250400	0.336667
chr18	24402926	24403326	0.460000	chr3	62665800	62666200	0.492500
chr20	24209280	24209480	0.480000	chr3	62798200	62798400	0.495000
chr8	32365625	32365825	0.465000	chr3	6283000	6283200	0.490000
chr9	133264189	133264389	0.425000	chr3	62835600	62835800	0.435000
chr20	43680056	43680656	0.501667	chr3	62873600	62874200	0.616667
chr19	8453295	8453495	0.445000	chr3	62876200	62876400	0.520000
chr12	108819173	108819373	0.445000	chr3	63343800	63344000	0.475000
chr13	38818306	38818706	0.342500	chr3	63349600	63350000	0.345000
chr1	174682758	174682958	0.415000	chr3	63351200	63351400	0.410000
chr14	48441288	48441488	0.395000	chr3	6355800	6356000	0.440000
chr18	31154857	31155057	0.380000	chr3	63757600	63757800	0.410000
chr5	159718462	159718662	0.350000	chr3	63792000	63792200	0.355000
chr5	21230658	21231058	0.365000	chr3	63808000	63808400	0.377500
chr5	97418929	97419129	0.335000	chr3	63818600	63818800	0.430000
chr14	104356915	104358315	0.609286	chr3	63863400	63864800	0.733571
chr6	89680966	89681166	0.445000	chr3	63874800	63875000	0.460000
chr2	48970508	48970708	0.390000	chr3	63911000	63911200	0.400000
chr4	567146	567746	0.571667	chr3	63912000	63912600	0.740000
chr3	131880144	131880344	0.555000	chr3	63913000	63913200	0.595000
chr9	112150607	112151007	0.392500	chr3	63922200	63922600	0.430000
chr1	232273030	232273230	0.360000	chr3	63927800	63928000	0.385000
chr15	35139073	35139273	0.255000	chr3	63933600	63933800	0.335000
chr5	158039063	158039263	0.300000	chr3	63934600	63934800	0.420000
chr7	8571886	8572086	0.365000	chr3	63937000	63937200	0.390000
chr15	9222678	9222878	0.000000	chr3	63937800	63938000	0.405000
chr20	6766819	6767219	0.312500	chr3	63940400	63940800	0.352500
chr4	49473000	49473200	0.000000	chr3	63951600	63951800	0.290000
chr16	69975999	69976399	0.377500	chr3	63952200	63952600	0.392500
chr13	48061610	48061810	0.440000	chr3	63960400	63960600	0.450000
chr21	5224505	5224705	0.385000	chr3	63962000	63962200	0.400000
chr14	76626629	76626829	0.475000	chr3	63965200	63965400	0.510000
chr5	144075107	144076107	0.406000	chr3	63967600	63968600	0.450000
chr2	157946281	157946481	0.345000	chr3	63969000	63969200	0.365000
chr2	154045412	154045612	0.425000	chr3	63970000	63970200	0.450000
chr9	8378309	8378709	0.360000	chr3	63976600	63977000	0.380000
chr10	84744655	84744855	0.305000	chr3	63977400	63977600	0.345000
chr2	199542787	199542987	0.365000	chr3	63979200	63979400	0.410000
chr9	103515741	103515941	0.425000	chr3	63993800	63994000	0.530000
chr19	25214726	25214926	0.390000	chr3	63995200	63995400	0.500000
chr10	1449560	1449760	0.465000	chr3	64011800	64012000	0.470000
chr6	9272363	9272563	0.300000	chr3	64015600	64015800	0.375000
chr3	60072530	60072730	0.410000	chr3	64022000	64022200	0.385000
chr10	7357112	7357312	0.510000	chr3	64022600	64022800	0.550000
chr6	141190263	141190463	0.505000	chr3	64023400	64023600	0.725000
chr11	64583823	64584023	0.585000	chr3	64030800	64031000	0.605000
chr3	107174105	107174305	0.245000	chr3	64043000	64043200	0.360000
chr19	41145023	41145423	0.410000	chr3	64048600	64049000	0.442500
chr10	108041839	108042239	0.310000	chr3	64058600	64059000	0.382500
chr17	18933864	18934064	0.420000	chr3	64074200	64074400	0.485000
chr13	104917220	104917820	0.390000	chr3	64204200	64204800	0.413333
chr7	16624860	16625260	0.350000	chr3	64210400	64210800	0.455000
chr6	136540513	136540913	0.407500	chr3	6422000	6422400	0.392500
chrX	13032489	13032889	0.397500	chr3	64244400	64244800	0.420000
chr22	24447574	24447774	0.415000	chr3	64355400	64355600	0.440000
chr15	5042244	5042644	0.000000	chr3	64420600	64421000	0.372500
chr3	74845545	74845745	0.365000	chr3	6445000	6445200	0.445000
chr8	71671304	71671504	0.350000	chr3	64462400	64462600	0.390000
chr8	98208865	98209065	0.355000	chr3	6446600	6446800	0.360000
chr5	160282572	160282972	0.372500	chr3	64484400	64484800	0.447500
chr18	5178399	5178799	0.422500	chr3	64487000	64487400	0.455000
chr20	6897691	6899291	0.451250	chr3	64489400	64491000	0.558750
chrX	135416188	135416788	0.378333	chr3	64491800	64492400	0.476667
chr10	119545505	119545705	0.410000	chr3	64505400	64505600	0.435000
chr13	30298972	30299172	0.365000	chr3	64518600	64518800	0.400000
chr13	75659023	75659223	0.285000	chr3	64530600	64530800	0.325000
chr13	41771063	41771463	0.435000	chr3	64533600	64534000	0.537500
chr1	15926358	15926558	0.325000	chr3	6453400	6453600	0.370000
chr2	48996248	48996448	0.405000	chr3	64575600	64575800	0.425000
chr13	28983541	28983941	0.442500	chr3	64617000	64617400	0.450000
chr18	19376831	19377431	0.401667	chr3	64685600	64686200	0.625000
chr2	115118934	115119134	0.440000	chr3	64686600	64686800	0.530000
chr1	4515356	4515556	0.535000	chr3	64687800	64688000	0.730000
chr7	63781471	63781671	0.450000	chr3	64802000	64802200	0.460000
chr19	21295016	21295216	0.375000	chr3	64860000	64860200	0.415000
chr1	70312753	70315353	0.340769	chr3	6490400	6493000	0.404615
chr18	75237553	75237753	0.390000	chr3	64918000	64918200	0.355000
chr19	7167758	7167958	0.475000	chr3	64945400	64945600	0.485000
chr7	141319278	141319478	0.455000	chr3	64955000	64955200	0.515000
chrX	37598664	37599064	0.352500	chr3	64972800	64973200	0.347500
chr5	95092393	95092593	0.340000	chr3	65013200	65013400	0.460000
chr7	119372189	119372389	0.350000	chr3	65020200	65020400	0.380000
chr5	94601222	94601622	0.440000	chr3	65030800	65031200	0.460000
chr10	91139794	91140394	0.420000	chr3	65039600	65040200	0.506667
chr7	59370407	59370607	0.405000	chr3	65048200	65048400	0.415000
chr11	23325652	23326452	0.375000	chr3	6507000	6507800	0.376250
chrX	4920234	4920434	0.375000	chr3	65083200	65083400	0.420000
chr13	105116123	105116523	0.300000	chr3	6508400	6508800	0.342500
chr15	8907707	8907907	0.000000	chr3	6509600	6509800	0.360000
chrY	6651470	6651870	0.282500	chr3	6510800	6511200	0.347500
chrX	115940750	115940950	0.380000	chr3	6512000	6512200	0.440000
chr12	93899718	93899918	0.420000	chr3	6515800	6516000	0.430000
chr17	52233552	52234152	0.360000	chr3	6516400	6517000	0.398333
chr3	69446726	69447126	0.422500	chr3	6518800	6519200	0.485000
chr9	132529037	132529437	0.432500	chr3	6520000	6520400	0.520000
chr3	40700050	40700250	0.405000	chr3	6523200	6523400	0.415000
chr3	63432659	63432859	0.490000	chr3	65342200	65342400	0.530000
chr9	80430434	80430634	0.425000	chr3	65345000	65345200	0.450000
chr14	93438513	93438713	0.330000	chr3	65384000	65384200	0.370000
chr17	76816410	76817210	0.433750	chr3	6541000	6541800	0.555000
chr6	7495753	7495953	0.420000	chr3	65439800	65440000	0.545000
chr1	101632889	101633089	0.410000	chr3	65486000	65486200	0.425000
chrX	109339581	109339781	0.380000	chr3	65500400	65500600	0.390000
chr2	201209033	201209233	0.440000	chr3	65501000	65501200	0.335000
chr14	61782377	61783177	0.412500	chr3	65548800	65549600	0.686250
chr4	29122300	29122500	0.350000	chr3	65576600	65576800	0.365000
chrX	60771748	60771948	0.390000	chr3	65584200	65584400	0.445000
chr5	132868491	132868891	0.412500	chr3	65587800	65588200	0.450000
chr11	133142544	133142744	0.410000	chr3	65589200	65589400	0.430000
chr11	47780063	47780263	0.410000	chr3	65591400	65591600	0.445000
chr9	15540950	15541150	0.435000	chr3	65595400	65595600	0.515000
chr3	24707317	24707517	0.445000	chr3	65597000	65597200	0.585000
chr12	95312261	95312461	0.490000	chr3	65598200	65598400	0.670000
chrX	124806172	124806372	0.290000	chr3	65605000	65605200	0.365000
chr11	119245862	119246062	0.385000	chr3	65617800	65618000	0.465000
chr6	128569783	128569983	0.480000	chr3	65638400	65638600	0.495000
chr19	32524334	32524534	0.345000	chr3	65673000	65673200	0.440000
chr8	30957658	30957858	0.380000	chr3	65732400	65732600	0.450000
chr22	30142885	30143085	0.330000	chr3	6578600	6578800	0.340000
chr2	99496607	99496807	0.385000	chr3	65875600	65875800	0.390000
chr11	57753694	57753894	0.525000	chr3	65937400	65937600	0.560000
chr12	48107485	48107685	0.390000	chr3	65962000	65962200	0.410000
chr20	16235126	16235526	0.412500	chr3	65964200	65964600	0.442500
chr1	188752244	188752444	0.475000	chr3	66037400	66037600	0.590000
chr9	85415182	85415782	0.431667	chr3	66038800	66039400	0.648333
chr9	102312493	102312693	0.385000	chr3	66083800	66084000	0.400000
chr6	148147139	148147339	0.490000	chr3	6609000	6609200	0.515000
chr5	167951421	167951621	0.360000	chr3	66138800	66139000	0.395000
chr3	183360223	183360623	0.487500	chr3	66195400	66195800	0.507500
chr11	121950627	121951227	0.498333	chr3	66220600	66221200	0.598333
chr16	75897212	75897412	0.310000	chr3	66230000	66230200	0.430000
chr16	76827886	76828286	0.432500	chr3	66267000	66267400	0.447500
chr12	23537940	23538140	0.340000	chr3	66276800	66277000	0.350000
chr9	138162838	138163038	0.260000	chr3	66287400	66287600	0.285000
chr6	95400600	95401200	0.363333	chr3	66297600	66298200	0.380000
chr14	61534117	61534317	0.395000	chr3	66298600	66298800	0.385000
chr5	97017543	97017743	0.340000	chr3	66302400	66302600	0.435000
chr8	58841904	58842104	0.240000	chr3	66303600	66303800	0.430000
chr7	21009364	21009564	0.390000	chr3	66304400	66304600	0.420000
chr5	164819274	164819474	0.300000	chr3	66307000	66307200	0.410000
chr2	2583410	2583610	0.490000	chr3	66312000	66312200	0.550000
chr15	49292761	49292961	0.335000	chr3	66338600	66338800	0.385000
chr16	62529083	62529283	0.385000	chr3	66353600	66353800	0.445000
chr6	101724035	101724235	0.330000	chr3	66354200	66354400	0.340000
chr10	29367997	29368197	0.330000	chr3	66355600	66355800	0.340000
chr14	37287854	37288054	0.410000	chr3	66372800	66373000	0.565000
chr11	57769782	57770582	0.457500	chr3	66377800	66378600	0.475000
chr12	31834496	31835296	0.422500	chr3	66386400	66387200	0.475000
chrX	30718270	30718470	0.375000	chr3	66390000	66390200	0.380000
chrX	46247511	46248111	0.456667	chr3	66393800	66394400	0.485000
chr11	101393029	101393229	0.440000	chr3	66397800	66398000	0.465000
chr16	8730625	8730825	0.535000	chr3	66407800	66408000	0.605000
chr15	97730245	97730445	0.440000	chr3	66411600	66411800	0.490000
chrY	8228653	8228853	0.450000	chr3	66416000	66416200	0.455000
chr5	2093736	2093936	0.360000	chr3	66439800	66440000	0.450000
chr2	107727904	107728104	0.375000	chr3	66450800	66451000	0.450000
chr7	44571015	44571415	0.510000	chr3	66456800	66457200	0.577500
chr3	119316782	119316982	0.420000	chr3	66469200	66469400	0.315000
chr13	109112965	109113165	0.325000	chr3	66472800	66473000	0.350000
chr18	25811168	25811368	0.400000	chr3	66480800	66481000	0.450000
chr12	88357213	88357413	0.355000	chr3	66481800	66482000	0.370000
chr9	797443	797643	0.475000	chr3	66483600	66483800	0.555000
chr5	22213189	22213589	0.382500	chr3	66485600	66486000	0.420000
chr21	35172277	35172477	0.430000	chr3	66490400	66490600	0.445000
chr7	141770636	141770836	0.365000	chr3	66492200	66492400	0.375000
chr9	101436817	101437017	0.320000	chr3	66495000	66495200	0.370000
chr2	169405877	169406077	0.420000	chr3	66497000	66497200	0.375000
chr3	107936404	107936604	0.315000	chr3	66497600	66497800	0.345000
chr8	38512884	38514084	0.533333	chr3	66500200	66501400	0.750000
chr12	89471472	89471672	0.405000	chr3	66525000	66525200	0.465000
chr2	122707336	122707536	0.385000	chr3	66532000	66532200	0.395000
chr3	67615361	67615561	0.445000	chr3	66565400	66565600	0.450000
chr18	43579724	43579924	0.415000	chr3	66573400	66573600	0.525000
chr6	127891311	127891511	0.505000	chr3	66582800	66583000	0.590000
chr19	42454125	42454325	0.435000	chr3	66638800	66639000	0.505000
chr7	21636757	21636957	0.385000	chr3	66644600	66644800	0.430000
chr14	89590294	89590494	0.480000	chr3	66657200	66657400	0.485000
chr8	42076457	42076657	0.450000	chr3	66804400	66804600	0.470000
chr1	60823860	60824060	0.395000	chr3	66816200	66816400	0.400000
chr8	1445157	1445357	0.475000	chr3	66822400	66822600	0.505000
chr14	50576606	50576806	0.440000	chr3	66856600	66856800	0.475000
chr2	236443365	236443565	0.480000	chr3	66858800	66859000	0.590000
chr5	39868621	39868821	0.380000	chr3	66905200	66905400	0.415000
chr2	98224946	98225146	0.475000	chr3	66938400	66938600	0.495000
chr18	59763426	59764026	0.443333	chr3	66972000	66972600	0.503333
chr10	78017362	78017562	0.410000	chr3	66980600	66980800	0.470000
chr7	24418723	24419323	0.398333	chr3	66990000	66990600	0.426667
chrX	32670041	32670241	0.370000	chr3	66991600	66991800	0.390000
chr7	70602502	70603302	0.367500	chr3	66997600	66998400	0.558750
chr9	29261925	29262125	0.400000	chr3	66998800	66999000	0.480000
chr7	96547213	96547413	0.380000	chr3	67000200	67000400	0.385000
chr21	36543242	36543642	0.397500	chr3	67011600	67012000	0.440000
chrX	60307429	60307629	0.390000	chr3	67012600	67012800	0.420000
chr11	82954617	82954817	0.405000	chr3	67015800	67016000	0.410000
chrY	16660727	16661127	0.350000	chr3	67017200	67017600	0.455000
chr10	42509793	42509993	0.450000	chr3	67018400	67018600	0.485000
chr6	65840807	65841007	0.235000	chr3	67028200	67028400	0.330000
chr12	105632908	105633508	0.386667	chr3	67030800	67031400	0.388333
chr12	92986963	92987163	0.385000	chr3	67033200	67033400	0.440000
chr16	26158076	26158276	0.405000	chr3	67037800	67038000	0.430000
chr7	8192724	8192924	0.330000	chr3	67048600	67048800	0.340000
chr1	34664439	34664639	0.405000	chr3	67083400	67083600	0.440000
chr10	36470513	36470713	0.370000	chr3	67113800	67114000	0.445000
chr6	121920761	121920961	0.445000	chr3	6716600	6716800	0.395000
chr6	141692477	141692677	0.315000	chr3	67247200	67247400	0.480000
chrX	129534255	129534455	0.255000	chr3	67288800	67289000	0.440000
chr7	38783573	38783773	0.370000	chr3	67290600	67290800	0.435000
chr2	139047331	139047531	0.320000	chr3	67292600	67292800	0.360000
chr12	128725008	128725208	0.515000	chr3	67336000	67336200	0.575000
chr19	48076726	48076926	0.410000	chr3	6733800	6734000	0.415000
chr13	76614857	76615057	0.380000	chr3	67362800	67363000	0.505000
chr13	40803054	40803254	0.460000	chr3	67377400	67377600	0.525000
chr17	49318634	49318834	0.440000	chr3	67384800	67385000	0.515000
chr7	117986223	117986623	0.400000	chr3	67389200	67389600	0.402500
chrX	23401519	23401919	0.390000	chr3	67445200	67445600	0.477500
chr3	168178745	168178945	0.330000	chr3	67472200	67472400	0.305000
chr10	93001042	93001242	0.430000	chr3	67473800	67474000	0.435000
chr4	180940596	180940996	0.342500	chr3	67492000	67492400	0.382500
chr13	88614820	88615020	0.390000	chr3	67544400	67544600	0.465000
chrX	19294282	19294482	0.385000	chr3	67580600	67580800	0.390000
chr8	124869014	124869214	0.365000	chr3	67594000	67594200	0.530000
chr12	7424956	7425156	0.350000	chr3	67599600	67599800	0.370000
chr10	8104284	8104484	0.380000	chr3	67602200	67602400	0.365000
chr1	157291337	157291537	0.415000	chr3	67653600	67653800	0.425000
chr10	20562870	20563470	0.453333	chr3	67654200	67654800	0.740000
chr12	20603955	20604555	0.418333	chr3	67655400	67656000	0.501667
chrX	108301547	108301747	0.415000	chr3	67662800	67663000	0.435000
chr20	27936469	27936669	0.395000	chr3	67674200	67674400	0.505000
chr11	41733927	41734127	0.360000	chr3	67678800	67679000	0.400000
chr8	74642291	74642491	0.355000	chr3	67685600	67685800	0.420000
chr2	190185802	190186202	0.435000	chr3	6769800	6770200	0.522500
chr4	108676832	108677232	0.357500	chr3	67714200	67714600	0.390000
chr8	83893928	83894128	0.385000	chr3	67738000	67738200	0.435000
chr20	62915620	62915820	0.460000	chr3	67790200	67790400	0.490000
chr1	221169522	221169722	0.400000	chr3	6779200	6779400	0.540000
chr7	88620977	88621177	0.440000	chr3	67897800	67898000	0.475000
chr3	107631719	107631919	0.260000	chr3	67941600	67941800	0.330000
chr7	130233122	130233322	0.510000	chr3	67948200	67948400	0.530000
chr1	185121672	185121872	0.325000	chr3	6799400	6799600	0.475000
chr14	77113969	77114169	0.470000	chr3	68007800	68008000	0.680000
chrX	11520089	11520289	0.280000	chr3	68038800	68039000	0.335000
chr6	30888389	30888589	0.350000	chr3	68057800	68058000	0.450000
chr7	90391275	90391475	0.300000	chr3	68088200	68088400	0.380000
chrX	65580575	65580775	0.430000	chr3	68659000	68659200	0.460000
chr15	25638684	25638884	0.375000	chr3	68706200	68706400	0.485000
chr16	36731157	36731357	0.405000	chr3	68743600	68743800	0.445000
chr1	212730667	212730867	0.440000	chr3	68757200	68757400	0.475000
chr12	118908358	118908558	0.405000	chr3	68876200	68876400	0.375000
chr3	44562539	44562739	0.425000	chr3	68895400	68895600	0.440000
chr12	31064764	31064964	0.480000	chr3	68932400	68932600	0.720000
chr4	37731823	37732223	0.382500	chr3	68958000	68958400	0.405000
chr14	75633618	75633818	0.490000	chr3	68972400	68972600	0.505000
chr13	83801777	83801977	0.435000	chr3	68974800	68975000	0.450000
chr18	72666580	72666780	0.435000	chr3	69003400	69003600	0.475000
chrX	46602989	46603189	0.530000	chr3	69013000	69013200	0.715000
chr15	89054004	89054204	0.485000	chr3	69013600	69013800	0.730000
chr1	99223789	99224389	0.380000	chr3	69015000	69015600	0.423333
chr6	83941223	83941423	0.265000	chr3	69033600	69033800	0.380000
chr10	30108548	30108748	0.430000	chr3	69058600	69058800	0.480000
chr3	99671601	99671801	0.355000	chr3	69060000	69060200	0.325000
chr1	227864567	227864767	0.370000	chr3	69065400	69065600	0.450000
chrY	13477572	13477772	0.295000	chr3	69078200	69078400	0.315000
chr2	230974836	230975436	0.446667	chr3	69079800	69080400	0.706667
chr18	12968546	12969146	0.428333	chr3	69081600	69082200	0.466667
chr10	91396260	91396660	0.417500	chr3	69082800	69083200	0.422500
chr12	49405417	49405617	0.520000	chr3	69084800	69085000	0.545000
chr13	62729139	62729539	0.455000	chr3	69085400	69085800	0.567500
chr2	2028372	2028972	0.395000	chr3	69086200	69086800	0.513333
chr18	10761220	10761420	0.385000	chr3	69088200	69088400	0.435000
chr17	15555783	15556383	0.438333	chr3	69092000	69092600	0.456667
chr1	212888561	212888761	0.390000	chr3	69094400	69094600	0.395000
chr9	33585552	33585752	0.420000	chr3	69095800	69096000	0.435000
chr14	51180195	51180595	0.330000	chr3	69104600	69105000	0.385000
chr12	105114477	105114877	0.332500	chr3	69108800	69109200	0.392500
chr7	116788042	116788442	0.325000	chr3	69113600	69114000	0.370000
chr10	35697961	35698161	0.410000	chr3	69121000	69121200	0.440000
chr13	101191417	101191617	0.390000	chr3	69143800	69144000	0.440000
chrX	154796754	154796954	0.455000	chr3	69145000	69145200	0.525000
chr18	18921529	18921729	0.390000	chr3	69161600	69161800	0.400000
chr20	53147658	53148258	0.428333	chr3	69198000	69198600	0.440000
chrX	136343712	136343912	0.360000	chr3	69199400	69199600	0.385000
chr2	28480609	28481209	0.420000	chr3	69200400	69201000	0.470000
chr15	18142316	18142516	0.370000	chr3	69206400	69206600	0.400000
chr5	115039579	115039779	0.345000	chr3	69212400	69212600	0.350000
chr13	69156869	69157069	0.235000	chr3	69236000	69236200	0.375000
chr9	80889783	80889983	0.420000	chr3	69237000	69237200	0.485000
chr2	115314435	115314635	0.350000	chr3	69243000	69243200	0.415000
chr8	28780397	28780597	0.390000	chr3	69250000	69250200	0.455000
chr3	146602746	146602946	0.465000	chr3	69282200	69282400	0.495000
chr7	72529315	72529515	0.455000	chr3	69288400	69288600	0.525000
chr2	135535515	135535715	0.255000	chr3	69306400	69306600	0.455000
chr12	53343919	53344319	0.495000	chr3	69320800	69321200	0.507500
chr1	55795829	55796029	0.300000	chr3	69321600	69321800	0.440000
chr17	30899746	30899946	0.365000	chr3	69324400	69324600	0.465000
chr2	117344485	117345085	0.381667	chr3	69326800	69327400	0.383333
chr21	29203217	29203417	0.375000	chr3	69331000	69331200	0.465000
chr1	46790270	46790470	0.420000	chr3	69340000	69340200	0.425000
chr5	148690531	148690931	0.352500	chr3	69353600	69354000	0.395000
chr7	32423420	32423620	0.435000	chr3	69364400	69364600	0.455000
chr1	41882897	41883097	0.430000	chr3	69368400	69368600	0.470000
chr7	121512253	121512653	0.415000	chr3	69370200	69370600	0.487500
chr11	64391088	64392088	0.531000	chr3	69385800	69386800	0.627000
chr17	58127992	58128192	0.400000	chr3	69389600	69389800	0.440000
chr1	74588248	74588448	0.370000	chr3	69410400	69410600	0.490000
chr11	30292684	30292884	0.425000	chr3	69425400	69425600	0.450000
chr18	64262929	64263129	0.345000	chr3	69433400	69433600	0.555000
chr4	28523112	28523312	0.360000	chr3	69434000	69434200	0.435000
chr3	148869541	148869741	0.390000	chr3	69436000	69436200	0.410000
chr3	74272848	74273048	0.235000	chr3	69439800	69440000	0.340000
chr8	28845401	28845801	0.400000	chr3	69451200	69451600	0.422500
chrX	11358934	11359134	0.300000	chr3	69459000	69459200	0.365000
chr12	25117381	25117581	0.350000	chr3	69474200	69474400	0.385000
chr12	19354095	19354295	0.465000	chr3	69490400	69490600	0.475000
chr10	40625585	40625785	0.395000	chr3	69492000	69492200	0.475000
chr7	89986717	89986917	0.380000	chr3	69494400	69494600	0.445000
chr15	59512881	59513281	0.382500	chr3	69500600	69501000	0.510000
chr21	33087843	33088243	0.432500	chr3	69524800	69525200	0.455000
chr17	7834939	7835339	0.650000	chr3	69542000	69542400	0.715000
chr6	2563758	2563958	0.400000	chr3	69559000	69559200	0.435000
chr1	193318808	193319008	0.280000	chr3	69560200	69560400	0.315000
chr20	29737500	29737700	0.350000	chr3	69561000	69561200	0.415000
chr18	13808741	13809141	0.445000	chr3	69563200	69563600	0.447500
chr3	79487820	79488020	0.265000	chr3	69564000	69564200	0.395000
chr6	26101250	26101850	0.368333	chr3	69647800	69648400	0.401667
chr9	74372391	74372591	0.410000	chr3	69649200	69649400	0.415000
chr5	29810219	29810619	0.315000	chr3	69659200	69659600	0.407500
chr5	147202042	147202242	0.440000	chr3	69665000	69665200	0.455000
chr10	52406654	52406854	0.335000	chr3	69671200	69671400	0.370000
chr2	194458870	194459070	0.430000	chr3	69691200	69691400	0.475000
chr6	53365267	53365667	0.442500	chr3	69696400	69696800	0.457500
chr7	127397436	127397636	0.405000	chr3	69702800	69703000	0.420000
chr3	131909636	131909836	0.335000	chr3	69713000	69713200	0.365000
chr9	63364645	63365045	0.355000	chr3	69719200	69719600	0.392500
chr10	92187356	92187556	0.420000	chr3	69723400	69723600	0.460000
chr5	3316252	3316852	0.448333	chr3	69724800	69725400	0.450000
chr17	44865362	44865562	0.425000	chr3	69734600	69734800	0.465000
chr2	73305886	73306086	0.405000	chr3	69738400	69738600	0.430000
chr1	37982412	37982812	0.462500	chr3	69739200	69739600	0.690000
chr6	41693056	41693656	0.510000	chr3	69740200	69740800	0.550000
chr13	96502448	96502648	0.380000	chr3	69741200	69741400	0.420000
chr7	134342212	134342412	0.440000	chr3	69742400	69742600	0.490000
chr21	33917370	33917570	0.460000	chr3	69744400	69744600	0.465000
chr12	59985261	59985461	0.375000	chr3	69748000	69748200	0.410000
chr3	29918421	29918621	0.300000	chr3	69752400	69752600	0.435000
chr13	107873400	107873600	0.500000	chr3	69754200	69754400	0.505000
chr8	32049961	32050161	0.305000	chr3	69762000	69762200	0.345000
chrX	4054496	4054696	0.345000	chr3	69764200	69764400	0.380000
chr5	53577849	53578049	0.390000	chr3	69776400	69776600	0.405000
chr2	221709284	221709684	0.355000	chr3	69777200	69777600	0.352500
chrX	105153733	105154133	0.402500	chr3	69785000	69785400	0.462500
chr12	57061652	57061852	0.435000	chr3	69791200	69791400	0.485000
chrX	124881267	124881667	0.320000	chr3	69792000	69792400	0.400000
chr4	178898603	178898803	0.320000	chr3	69796800	69797000	0.390000
chr6	137385486	137385686	0.350000	chr3	69801400	69801600	0.370000
chr3	169948999	169949199	0.370000	chr3	69812000	69812200	0.385000
chr14	79994925	79995125	0.415000	chr3	69822600	69822800	0.355000
chr2	191475000	191475200	0.370000	chr3	69825600	69825800	0.430000
chr6	47903140	47903340	0.285000	chr3	69856000	69856200	0.425000
chr4	149155232	149155632	0.472500	chr3	69866000	69866400	0.507500
chr8	6216711	6217111	0.480000	chr3	69920000	69920400	0.500000
chr9	110506620	110507020	0.470000	chr3	69928800	69929200	0.507500
chr12	94465194	94465394	0.390000	chr3	69983000	69983200	0.450000
chr12	78304236	78304436	0.260000	chr3	69984000	69984200	0.435000
chr7	156954412	156954612	0.375000	chr3	69995000	69995200	0.405000
chr15	25232003	25232803	0.562500	chr3	69999600	70000400	0.567500
chr18	75270253	75270453	0.390000	chr3	70000800	70001000	0.440000
chr3	87415338	87415538	0.335000	chr3	70002800	70003000	0.345000
chr2	48789328	48789528	0.410000	chr3	70006200	70006400	0.415000
chr5	29902938	29903138	0.385000	chr3	70010400	70010600	0.390000
chr10	39641714	39641914	0.000000	chr3	70021400	70021600	0.305000
chr5	74823870	74824070	0.355000	chr3	70025000	70025200	0.370000
chr18	44748670	44748870	0.440000	chr3	70053200	70053400	0.445000
chr7	77449629	77449829	0.415000	chr3	70108200	70108400	0.500000
chr16	65274638	65275038	0.415000	chr3	70120400	70120800	0.470000
chr11	49869783	49869983	0.355000	chr3	7037600	7037800	0.375000
chr4	25963802	25964002	0.350000	chr3	70501800	70502000	0.420000
chr4	121672772	121672972	0.460000	chr3	70550800	70551000	0.580000
chr10	41391287	41391487	0.395000	chr3	70558000	70558200	0.410000
chr1	97909865	97910065	0.360000	chr3	70559000	70559200	0.420000
chrX	6478078	6478278	0.360000	chr3	70566000	70566200	0.470000
chr6	166255065	166255265	0.280000	chr3	70717000	70717200	0.375000
chr12	21330603	21330803	0.250000	chr3	70737800	70738000	0.320000
chr20	9462488	9462688	0.400000	chr3	70738400	70738600	0.415000
chr14	55529604	55529804	0.330000	chr3	70744800	70745000	0.395000
chrX	45538939	45539139	0.390000	chr3	70805400	70805600	0.395000
chr1	8266536	8266736	0.450000	chr3	70812000	70812200	0.455000
chr15	92800449	92800849	0.430000	chr3	70833400	70833800	0.435000
chr11	104839986	104840186	0.255000	chr3	70916800	70917000	0.420000
chr6	89263381	89263581	0.400000	chr3	70980800	70981000	0.410000
chr10	4683910	4684910	0.403000	chr3	71010800	71011800	0.417000
chr9	74445576	74445776	0.360000	chr3	71027200	71027400	0.400000
chr2	3106810	3107010	0.390000	chr3	71032000	71032200	0.510000
chr1	41820061	41820261	0.345000	chr3	71039400	71039600	0.430000
chr15	27823211	27823411	0.355000	chr3	71045600	71045800	0.460000
chr22	13933803	13934003	0.410000	chr3	71050600	71050800	0.420000
chr2	36151389	36151589	0.385000	chr3	71052400	71052600	0.390000
chr2	106002446	106002646	0.240000	chr3	71060600	71060800	0.335000
chr6	129487704	129487904	0.370000	chr3	71063000	71063200	0.405000
chr1	127928962	127929162	0.000000	chr3	71063600	71063800	0.290000
chr18	7815549	7815749	0.430000	chr3	71064200	71064400	0.450000
chr22	48580264	48581264	0.526000	chr3	71064800	71065800	0.636000
chr12	14059824	14060024	0.440000	chr3	71066400	71066600	0.475000
chr12	117194849	117195049	0.500000	chr3	71067000	71067200	0.545000
chr17	39875519	39875719	0.375000	chr3	71068000	71068200	0.390000
chr4	169886648	169887048	0.415000	chr3	71069800	71070200	0.432500
chr10	75737912	75738112	0.440000	chr3	71070800	71071000	0.445000
chr7	133926658	133926858	0.305000	chr3	71075200	71075400	0.320000
chr1	13986593	13986793	0.420000	chr3	71087400	71087600	0.440000
chr7	142160354	142160554	0.410000	chr3	71090400	71090600	0.420000
chr2	107794850	107795050	0.360000	chr3	71092800	71093000	0.375000
chr9	65049835	65050435	0.376667	chr3	71100000	71100600	0.436667
chr2	128151424	128152024	0.385000	chr3	71127200	71127800	0.400000
chr16	74675347	74675947	0.410000	chr3	71129600	71130200	0.435000
chrY	20486387	20486587	0.390000	chr3	71130600	71130800	0.440000
chr4	156234086	156234286	0.240000	chr3	71131200	71131400	0.440000
chr2	202844582	202844782	0.385000	chr3	71132200	71132400	0.420000
chr1	113797657	113797857	0.370000	chr3	71142400	71142600	0.470000
chr1	82810954	82811154	0.395000	chr3	71150400	71150600	0.375000
chr9	118554844	118555044	0.275000	chr3	71180600	71180800	0.360000
chr15	72283537	72283737	0.390000	chr3	71186200	71186400	0.395000
chr15	94017706	94017906	0.435000	chr3	71207800	71208000	0.400000
chr1	107958820	107959020	0.345000	chr3	71208400	71208600	0.405000
chr14	100663343	100663743	0.415000	chr3	71210400	71210800	0.460000
chr8	97598286	97599286	0.412000	chr3	71226600	71227600	0.494000
chr17	59512370	59512570	0.480000	chr3	71230000	71230200	0.525000
chr7	158461818	158462018	0.485000	chr3	71246000	71246200	0.555000
chr13	17362237	17362637	0.390000	chr3	71247600	71248000	0.467500
chr5	18642297	18642497	0.465000	chr3	71248600	71248800	0.495000
chr8	32291940	32292140	0.390000	chr3	71249200	71249400	0.480000
chr4	140743765	140743965	0.440000	chr3	71270000	71270200	0.475000
chr4	4813447	4813847	0.422500	chr3	71281200	71281600	0.472500
chr6	94944832	94945032	0.390000	chr3	71299200	71299400	0.395000
chr5	115654572	115655172	0.448333	chr3	71305400	71306000	0.466667
chr5	110769536	110769736	0.385000	chr3	71309400	71309600	0.400000
chr1	155455846	155456046	0.395000	chr3	71310400	71310600	0.445000
chr1	212894556	212894956	0.327500	chr3	71317800	71318200	0.315000
chr2	6747059	6747259	0.455000	chr3	71356400	71356600	0.470000
chr5	105067107	105067307	0.350000	chr3	71360200	71360400	0.415000
chr8	122360588	122360788	0.390000	chr3	71360800	71361000	0.425000
chr4	131150424	131150624	0.310000	chr3	71370600	71370800	0.425000
chr6	24723828	24724228	0.342500	chr3	71373000	71373400	0.392500
chrX	91065677	91065877	0.380000	chr3	71377000	71377200	0.385000
chr9	23710019	23710219	0.330000	chr3	71388600	71388800	0.335000
chr6	69217155	69217355	0.430000	chr3	71390000	71390200	0.475000
chr15	16089669	16089869	0.000000	chr3	71392400	71392600	0.285000
chr12	86025295	86025495	0.270000	chr3	71393200	71393400	0.315000
chr4	158536586	158536786	0.305000	chr3	71398200	71398400	0.325000
chr14	8604101	8604301	0.000000	chr3	71401000	71401200	0.365000
chr20	49157919	49158319	0.467500	chr3	71401600	71402000	0.480000
chr6	49401378	49401578	0.335000	chr3	71403000	71403200	0.345000
chr22	10482908	10483308	0.000000	chr3	71415600	71416000	0.360000
chr6	14393609	14393809	0.395000	chr3	71417000	71417200	0.465000
chr1	211881147	211881347	0.380000	chr3	71422000	71422200	0.440000
chr10	74627648	74627848	0.545000	chr3	71423600	71423800	0.575000
chr5	79301842	79302042	0.545000	chr3	71429000	71429200	0.570000
chr14	30677661	30677861	0.305000	chr3	71432800	71433000	0.315000
chr11	123127796	123127996	0.535000	chr3	71439000	71439200	0.540000
chr16	71974629	71975429	0.446250	chr3	71439800	71440600	0.461250
chr2	167975231	167975431	0.420000	chr3	71441400	71441600	0.510000
chr2	219033132	219033332	0.455000	chr3	71444000	71444200	0.480000
chr6	126714365	126714565	0.350000	chr3	71447800	71448000	0.365000
chr15	49847741	49848141	0.367500	chr3	71451200	71451600	0.370000
chr5	60029128	60029328	0.435000	chr3	71454200	71454400	0.480000
chr9	36713722	36713922	0.415000	chr3	71455200	71455400	0.435000
chr11	26015600	26015800	0.420000	chr3	71456200	71456400	0.435000
chrX	100247143	100247343	0.430000	chr3	71466600	71466800	0.535000
chr15	98372512	98372912	0.450000	chr3	71478600	71479000	0.482500
chr4	109497630	109497830	0.370000	chr3	71486000	71486200	0.385000
chr5	35100947	35101747	0.390000	chr3	71487000	71487800	0.415000
chr4	97619344	97619744	0.367500	chr3	71489400	71489800	0.450000
chr4	59232501	59232701	0.340000	chr3	71492600	71492800	0.415000
chr12	36385949	36386349	0.380000	chr3	71493400	71493800	0.385000
chr14	64801767	64801967	0.455000	chr3	71494400	71494600	0.520000
chr21	16339597	16339797	0.360000	chr3	71496200	71496400	0.445000
chr10	109161930	109162330	0.390000	chr3	71502200	71502600	0.440000
chr18	70989213	70989613	0.365000	chr3	71504200	71504600	0.402500
chr3	145345683	145345883	0.405000	chr3	71511200	71511400	0.455000
chr9	91869035	91869235	0.475000	chr3	71512200	71512400	0.510000
chr3	172258096	172258296	0.395000	chr3	71513600	71513800	0.475000
chr7	140113291	140113691	0.335000	chr3	71515800	71516200	0.382500
chr10	92608742	92608942	0.340000	chr3	71525400	71525600	0.430000
chr3	104937646	104937846	0.415000	chr3	71533200	71533400	0.450000
chr15	44020936	44021136	0.380000	chr3	71536400	71536600	0.355000
chr1	29377859	29378059	0.420000	chr3	71542600	71542800	0.535000
chr1	47941761	47942961	0.438333	chr3	71547000	71548200	0.444167
chrX	106943506	106943706	0.380000	chr3	71550000	71550200	0.435000
chr4	53709934	53710334	0.405000	chr3	71551400	71551800	0.327500
chr18	69763713	69763913	0.355000	chr3	71564000	71564200	0.395000
chr8	73742471	73742671	0.400000	chr3	71568400	71568600	0.465000
chr7	59264974	59265174	0.370000	chr3	71577200	71577400	0.385000
chr7	69919423	69919623	0.405000	chr3	71580000	71580200	0.410000
chr19	52130903	52131103	0.565000	chr3	71581600	71581800	0.700000
chr11	66886190	66886390	0.665000	chr3	71582200	71582400	0.670000
chr11	79625946	79627546	0.432500	chr3	71583200	71584800	0.599375
chr16	16032373	16032573	0.405000	chr3	71585200	71585400	0.425000
chr1	185963740	185963940	0.335000	chr3	71586600	71586800	0.345000
chrX	145879471	145879671	0.410000	chr3	71625800	71626000	0.430000
chr3	146324233	146324833	0.421667	chr3	71629400	71630000	0.431667
chr16	17216913	17217113	0.445000	chr3	71640600	71640800	0.525000
chr10	101532877	101533077	0.440000	chr3	71641800	71642000	0.475000
chr12	47793045	47793245	0.440000	chr3	71652800	71653000	0.480000
chr2	200698877	200699077	0.430000	chr3	71662600	71662800	0.440000
chr12	121915448	121915848	0.412500	chr3	71681200	71681600	0.440000
chr1	38838405	38838605	0.370000	chr3	71688200	71688400	0.400000
chr2	37939197	37939397	0.380000	chr3	71689400	71689600	0.385000
chr15	39871790	39871990	0.340000	chr3	71702800	71703000	0.375000
chr2	117766357	117766557	0.400000	chr3	71708800	71709000	0.560000
chr2	151463887	151464087	0.370000	chr3	71710000	71710200	0.490000
chr2	9954751	9954951	0.365000	chr3	71711000	71711200	0.370000
chr18	35868793	35868993	0.360000	chr3	71718200	71718400	0.380000
chr15	80886966	80887566	0.456667	chr3	71721600	71722200	0.505000
chr12	105047060	105047260	0.375000	chr3	71723800	71724000	0.380000
chr4	47062452	47063252	0.367500	chr3	71724800	71725600	0.803750
chr7	1997068	1997468	0.462500	chr3	71726200	71726600	0.507500
chr13	19840364	19840564	0.520000	chr3	71730000	71730200	0.550000
chr4	151710030	151710430	0.440000	chr3	71753800	71754200	0.785000
chr7	127185722	127185922	0.350000	chr3	71755400	71755600	0.385000
chr1	94657758	94658158	0.480000	chr3	71759400	71759800	0.527500
chr8	6042842	6043242	0.362500	chr3	71763400	71763800	0.342500
chr5	7116451	7116651	0.385000	chr3	71768800	71769000	0.515000
chr5	180901992	180902192	0.405000	chr3	71780000	71780200	0.430000
chr18	39736000	39736600	0.406667	chr3	71785000	71785600	0.741667
chr17	61080930	61081130	0.350000	chr3	71794000	71794200	0.355000
chr2	49270957	49271357	0.422500	chr3	71805200	71805600	0.455000
chr1	81206568	81206768	0.230000	chr3	71806800	71807000	0.380000
chr1	218199168	218199568	0.300000	chr3	71842200	71842600	0.402500
chr9	44716355	44716555	0.340000	chr3	71843200	71843400	0.360000
chr10	111956337	111956537	0.445000	chr3	71858600	71858800	0.570000
chr12	35452003	35452203	0.380000	chr3	71859200	71859400	0.425000
chr3	147402460	147402860	0.375000	chr3	71874600	71875000	0.385000
chr1	203433216	203433416	0.410000	chr3	71875600	71875800	0.505000
chr9	39796062	39796262	0.305000	chr3	71896800	71897000	0.345000
chr10	23247412	23247612	0.400000	chr3	71903200	71903400	0.465000
chr11	27269619	27270019	0.395000	chr3	71905400	71905800	0.457500
chr3	149155946	149156146	0.425000	chr3	71907000	71907200	0.475000
chr6	4592562	4592762	0.385000	chr3	71917600	71917800	0.400000
chr12	128489961	128490161	0.475000	chr3	71925800	71926000	0.490000
chr3	90466149	90466349	0.420000	chr3	71932000	71932200	0.440000
chr18	47780160	47780360	0.450000	chr3	71955600	71955800	0.465000
chr10	56370877	56371277	0.387500	chr3	71973400	71973800	0.512500
chr7	63332824	63333024	0.455000	chr3	71976400	71976600	0.465000
chr9	18259195	18259795	0.461667	chr3	71982400	71983000	0.508333
chr11	16415403	16415603	0.310000	chr3	71985000	71985200	0.370000
chr4	179603169	179603569	0.380000	chr3	71987800	71988200	0.490000
chr3	93758627	93758827	0.390000	chr3	71994200	71994400	0.460000
chr1	13961733	13961933	0.470000	chr3	72005000	72005200	0.480000
chr1	34346557	34346957	0.482500	chr3	72008600	72009000	0.492500
chr5	43860568	43860768	0.365000	chr3	72010200	72010400	0.445000
chr16	85790474	85790674	0.450000	chr3	72018400	72018600	0.555000
chr1	201199906	201200106	0.470000	chr3	72027800	72028000	0.480000
chr3	137826311	137826511	0.450000	chr3	72031600	72031800	0.565000
chr1	216597611	216597811	0.370000	chr3	72033800	72034000	0.400000
chr1	119628138	119628538	0.452500	chr3	72035000	72035400	0.557500
chr20	15479769	15480769	0.410000	chr3	72042800	72043800	0.417000
chr21	15499569	15500169	0.373333	chr3	7205600	7206200	0.378333
chr13	68077404	68077604	0.325000	chr3	72066400	72066600	0.465000
chr4	43609506	43609706	0.355000	chr3	72078000	72078200	0.490000
chr9	131610974	131611174	0.435000	chr3	72078800	72079000	0.445000
chr8	124279070	124279470	0.437500	chr3	72080200	72080600	0.442500
chr14	46065395	46065595	0.390000	chr3	72081000	72081200	0.440000
chr4	165652542	165652742	0.450000	chr3	72081600	72081800	0.480000
chr16	86177026	86177426	0.400000	chr3	72082400	72082800	0.407500
chr13	111111091	111111291	0.410000	chr3	72083200	72083400	0.480000
chr6	147718837	147719437	0.476667	chr3	72086400	72087000	0.493333
chrX	116695626	116696026	0.502500	chr3	72100800	72101200	0.577500
chr3	178973291	178973491	0.460000	chr3	72102200	72102400	0.495000
chr20	31892189	31892389	0.525000	chr3	72110000	72110200	0.555000
chr11	68289440	68289840	0.377500	chr3	72126400	72126800	0.427500
chr12	9501469	9501669	0.485000	chr3	72128000	72128200	0.495000
chr2	231538892	231539092	0.465000	chr3	72133600	72133800	0.480000
chr13	49294316	49294516	0.520000	chr3	72135200	72135400	0.530000
chr18	73371433	73371633	0.450000	chr3	72138400	72138600	0.530000
chr3	156551898	156552098	0.465000	chr3	72143400	72143600	0.535000
chrY	14840539	14840739	0.495000	chr3	72144800	72145000	0.530000
chr1	63974471	63974671	0.415000	chr3	72150200	72150400	0.445000
chr17	26221593	26221793	0.420000	chr3	72152600	72152800	0.570000
chr10	28990408	28991008	0.486667	chr3	72155600	72156200	0.495000
chr4	176486550	176486950	0.447500	chr3	72159600	72160000	0.467500
chr2	218809438	218809638	0.480000	chr3	72162800	72163000	0.570000
chr15	93123075	93123275	0.385000	chr3	72164000	72164200	0.520000
chr2	73865270	73865670	0.412500	chr3	72169600	72170000	0.500000
chr1	193958869	193959069	0.375000	chr3	72175400	72175600	0.465000
chr5	148716121	148716321	0.435000	chr3	72176600	72176800	0.520000
chr15	72905036	72905836	0.438750	chr3	72177200	72178000	0.573750
chr1	18165391	18165591	0.430000	chr3	72182200	72182400	0.475000
chr6	161246193	161246393	0.350000	chr3	72185600	72185800	0.450000
chr5	171813719	171813919	0.455000	chr3	72186200	72186400	0.540000
chr3	112839794	112839994	0.440000	chr3	72187200	72187400	0.475000
chr19	40792169	40792369	0.430000	chr3	72214800	72215000	0.450000
chr20	47486882	47487082	0.390000	chr3	72216800	72217000	0.450000
chr14	94104879	94105079	0.510000	chr3	72232800	72233000	0.555000
chr19	32986632	32986832	0.435000	chr3	72255200	72255400	0.445000
chr22	34647337	34647537	0.440000	chr3	72256200	72256400	0.540000
chr1	45313879	45314079	0.530000	chr3	72258800	72259000	0.655000
chr18	9718456	9718656	0.420000	chr3	72265400	72265600	0.450000
chr3	4850963	4851163	0.405000	chr3	72270200	72270400	0.455000
chr5	135641439	135641639	0.425000	chr3	72271400	72271600	0.475000
chrX	121419927	121420127	0.425000	chr3	72274800	72275000	0.470000
chr16	28480285	28480485	0.465000	chr3	72281000	72281200	0.510000
chr11	75742928	75743928	0.505000	chr3	72289000	72290000	0.549000
chr10	68926029	68926229	0.435000	chr3	72291400	72291600	0.625000
chr4	63794651	63794851	0.415000	chr3	72298000	72298200	0.490000
chr5	3181876	3182276	0.455000	chr3	72307000	72307400	0.542500
chr10	35921001	35921201	0.440000	chr3	72308800	72309000	0.505000
chr8	40704908	40705108	0.430000	chr3	72310600	72310800	0.525000
chr4	10994938	10995138	0.480000	chr3	72318600	72318800	0.560000
chr6	67987634	67988034	0.277500	chr3	72319200	72319600	0.497500
chr17	75955027	75955827	0.465000	chr3	72320000	72320800	0.530000
chr7	158457919	158458119	0.470000	chr3	72322400	72322600	0.530000
chr20	51738616	51738816	0.490000	chr3	72329400	72329600	0.610000
chr2	121660505	121660705	0.410000	chr3	72335600	72335800	0.525000
chr10	45488110	45488510	0.535000	chr3	72337000	72337400	0.605000
chr1	187157183	187158183	0.393000	chr3	72338600	72339600	0.534000
chr7	154007887	154008087	0.500000	chr3	72340800	72341000	0.615000
chr4	12717928	12718128	0.400000	chr3	72341800	72342000	0.475000
chr1	114362914	114363114	0.425000	chr3	72343200	72343400	0.480000
chr1	219383338	219383538	0.395000	chr3	72344400	72344600	0.405000
chr2	4063021	4063221	0.440000	chr3	72345600	72345800	0.500000
chr4	74630594	74630794	0.490000	chr3	72346600	72346800	0.495000
chr12	88713358	88713558	0.425000	chr3	72348200	72348400	0.510000
chr11	37960386	37960586	0.400000	chr3	72353400	72353600	0.480000
chr4	143328582	143328782	0.395000	chr3	72375800	72376000	0.405000
chr5	39469443	39469843	0.322500	chr3	72377000	72377400	0.417500
chrX	96819570	96819770	0.325000	chr3	72381200	72381400	0.355000
chr3	27610772	27610972	0.445000	chr3	72388600	72388800	0.490000
chr6	49606808	49607008	0.385000	chr3	72390000	72390200	0.420000
chr14	28019833	28020033	0.400000	chr3	72391200	72391400	0.430000
chr13	82706004	82706204	0.390000	chr3	72391800	72392000	0.400000
chr10	54578442	54578842	0.330000	chr3	72397600	72398000	0.387500
chr20	29222040	29222240	0.385000	chr3	72406000	72406200	0.465000
chr11	40041347	40041547	0.345000	chr3	72408800	72409000	0.490000
chr9	103272403	103272603	0.340000	chr3	72413400	72413600	0.365000
chr2	14379005	14379205	0.425000	chr3	72430000	72430200	0.430000
chr8	99433204	99433604	0.365000	chr3	72434400	72434800	0.400000
chr20	40222492	40222892	0.377500	chr3	72438000	72438400	0.415000
chr17	23370196	23370596	0.410000	chr3	72439600	72440000	0.420000
chr11	101931588	101931788	0.300000	chr3	72440600	72440800	0.380000
chr7	53290715	53291115	0.355000	chr3	72441600	72442000	0.357500
chr5	96391456	96392056	0.388333	chr3	72442800	72443400	0.455000
chr15	96813604	96814404	0.383750	chr3	72445800	72446600	0.397500
chr11	108605521	108606121	0.438333	chr3	72447000	72447600	0.771667
chrX	39867890	39868890	0.474000	chr3	72448200	72449200	0.496000
chr16	15727446	15727646	0.440000	chr3	72452800	72453000	0.455000
chr15	42098432	42099032	0.480000	chr3	72455400	72456000	0.490000
chr7	67476004	67476204	0.485000	chr3	72459800	72460000	0.500000
chr11	70042835	70043035	0.310000	chr3	72460400	72460600	0.405000
chr17	32296544	32296744	0.435000	chr3	72461000	72461200	0.455000
chrX	74509266	74509466	0.340000	chr3	72473400	72473600	0.380000
chr1	192189701	192189901	0.360000	chr3	72475200	72475400	0.375000
chrY	25675481	25675681	0.455000	chr3	72483000	72483200	0.540000
chr6	2341874	2342274	0.445000	chr3	72487400	72487800	0.555000
chrX	135620117	135620317	0.495000	chr3	72490800	72491000	0.535000
chr2	35202379	35202579	0.360000	chr3	72492400	72492600	0.515000
chr6	130428038	130428238	0.335000	chr3	72494800	72495000	0.340000
chr13	44221643	44221843	0.425000	chr3	72496200	72496400	0.430000
chr11	21066206	21066606	0.345000	chr3	72497600	72498000	0.397500
chr3	34274352	34274552	0.340000	chr3	72516000	72516200	0.455000
chr21	25405242	25405442	0.345000	chr3	72520000	72520200	0.445000
chr1	67544258	67544658	0.442500	chr3	72523400	72523800	0.510000
chr20	47171465	47171665	0.465000	chr3	72533600	72533800	0.480000
chr2	14117574	14117774	0.310000	chr3	72535800	72536000	0.480000
chr5	64349226	64349626	0.332500	chr3	72544200	72544600	0.392500
chr3	32972078	32972278	0.425000	chr3	72558000	72558200	0.450000
chr10	63683575	63683775	0.395000	chr3	72559400	72559600	0.400000
chr15	91487403	91487603	0.420000	chr3	72579800	72580000	0.445000
chr5	84247114	84247314	0.330000	chr3	72581000	72581200	0.345000
chr4	84302998	84303398	0.402500	chr3	72582200	72582600	0.405000
chr14	99036909	99037109	0.410000	chr3	72587400	72587600	0.560000
chr18	33979902	33980102	0.295000	chr3	72590000	72590200	0.435000
chr3	22584634	22585234	0.436667	chr3	72592000	72592600	0.496667
chr5	145403943	145404343	0.430000	chr3	72594000	72594400	0.470000
chr12	66219100	66219500	0.425000	chr3	72595400	72595800	0.497500
chr11	123519872	123520072	0.520000	chr3	72597800	72598000	0.540000
chr3	89600228	89600428	0.385000	chr3	72614800	72615000	0.440000
chr10	90470330	90470530	0.465000	chr3	72618800	72619000	0.480000
chr15	62146078	62146278	0.490000	chr3	72625600	72625800	0.500000
chr5	101885557	101885957	0.392500	chr3	72629200	72629600	0.412500
chr19	20995928	20996128	0.510000	chr3	72637200	72637400	0.570000
chr5	56866047	56866247	0.450000	chr3	72657800	72658000	0.510000
chr1	169483273	169483473	0.325000	chr3	72663600	72663800	0.420000
chr7	67640655	67640855	0.445000	chr3	72666200	72666400	0.455000
chr3	61617279	61617479	0.430000	chr3	72667400	72667600	0.480000
chr11	93766034	93766434	0.467500	chr3	72702400	72702800	0.540000
chr22	38518653	38518853	0.515000	chr3	72738800	72739000	0.760000
chr2	97695974	97696374	0.467500	chr3	72740000	72740400	0.500000
chr12	41239745	41240145	0.332500	chr3	72744400	72744800	0.400000
chr3	198135465	198135665	0.415000	chr3	72745600	72745800	0.425000
chr14	43622997	43623197	0.425000	chr3	72757000	72757200	0.435000
chr21	43162776	43162976	0.450000	chr3	72769000	72769200	0.530000
chr15	94955637	94955837	0.430000	chr3	72788800	72789000	0.470000
chr6	67406848	67407248	0.375000	chr3	72789800	72790200	0.395000
chr2	104712223	104712423	0.295000	chr3	72795200	72795400	0.400000
chr4	131304677	131304877	0.370000	chr3	72797800	72798000	0.470000
chr2	14202850	14203050	0.430000	chr3	72817000	72817200	0.435000
chr11	116140603	116140803	0.355000	chr3	72819000	72819200	0.390000
chr7	89341872	89342272	0.285000	chr3	72820400	72820800	0.355000
chr20	52726063	52726663	0.441667	chr3	72821200	72821800	0.443333
chr14	59740230	59740430	0.400000	chr3	72822400	72822600	0.405000
chr17	45646852	45647052	0.400000	chr3	72839200	72839400	0.440000
chr2	16181405	16182405	0.537000	chr3	72848000	72849000	0.562000
chr15	7187152	7187352	0.000000	chr3	72851400	72851600	0.325000
chr11	53779820	53780020	0.430000	chr3	7285600	7285800	0.435000
chr1	236114515	236114715	0.470000	chr3	72875600	72875800	0.510000
chr10	104559113	104559313	0.400000	chr3	72879000	72879200	0.435000
chr10	36433409	36433609	0.365000	chr3	72887000	72887200	0.370000
chr9	34588701	34588901	0.655000	chr3	72888000	72888200	0.780000
chr20	11985221	11985421	0.360000	chr3	72892200	72892400	0.400000
chr2	241412216	241412416	0.440000	chr3	72893000	72893200	0.495000
chr12	115298885	115299285	0.410000	chr3	72895000	72895400	0.500000
chr3	130692531	130693131	0.381667	chr3	7290200	7290800	0.403333
chrX	22056294	22056494	0.385000	chr3	7291200	7291400	0.420000
chr8	96548563	96548763	0.430000	chr3	72914600	72914800	0.530000
chr1	180020383	180020583	0.415000	chr3	72924200	72924400	0.475000
chr18	29775857	29776257	0.275000	chr3	72938800	72939200	0.340000
chr19	42329332	42329732	0.475000	chr3	72965800	72966200	0.477500
chr14	43503144	43503544	0.352500	chr3	72976200	72976600	0.375000
chr8	51726617	51727217	0.340000	chr3	72977200	72977800	0.380000
chr5	42527139	42527739	0.390000	chr3	72982600	72983200	0.398333
chr7	52991444	52991644	0.355000	chr3	72990800	72991000	0.410000
chr1	85279152	85279952	0.521250	chr3	72996600	72997400	0.721250
chr19	39259934	39260134	0.390000	chr3	72997800	72998000	0.395000
chr14	28002846	28003046	0.340000	chr3	73000000	73000200	0.390000
chr2	201871497	201871697	0.380000	chr3	73009200	73009400	0.410000
chr20	18671592	18671792	0.415000	chr3	73029400	73029600	0.425000
chr5	12452317	12452517	0.285000	chr3	73055600	73055800	0.430000
chr13	84030244	84030444	0.325000	chr3	73056400	73056600	0.350000
chr15	32989161	32989561	0.412500	chr3	73062600	73063000	0.450000
chr19	39231216	39231416	0.405000	chr3	73073400	73073600	0.435000
chrX	149403229	149403629	0.385000	chr3	7307400	7307800	0.385000
chr1	35002089	35002289	0.425000	chr3	73086000	73086200	0.480000
chr8	102432600	102433400	0.437500	chr3	73093800	73094600	0.521250
chr9	30898127	30898327	0.390000	chr3	7309600	7309800	0.395000
chr17	8801868	8802068	0.445000	chr3	73099000	73099200	0.450000
chr2	79873799	79873999	0.455000	chr3	73101200	73101400	0.490000
chr3	53671472	53671872	0.397500	chr3	73143800	73144200	0.472500
chr4	13949589	13949789	0.385000	chr3	73187400	73187600	0.390000
chr14	54637505	54637705	0.525000	chr3	73255600	73255800	0.560000
chr4	151679541	151679741	0.425000	chr3	73475800	73476000	0.435000
chr1	52736007	52736207	0.415000	chr3	73502800	73503000	0.445000
chr2	103213695	103213895	0.385000	chr3	73512200	73512400	0.400000
chr2	143201671	143201871	0.415000	chr3	7437400	7437600	0.360000
chr14	54207026	54207226	0.465000	chr3	7439400	7439600	0.470000
chrX	153901738	153901938	0.560000	chr3	74614600	74614800	0.780000
chr5	64562284	64562484	0.345000	chr3	74789200	74789400	0.440000
chr13	26387581	26387781	0.475000	chr3	74883800	74884000	0.500000
chr7	159286261	159286461	0.410000	chr3	74921200	74921400	0.445000
chr12	13877328	13877728	0.392500	chr3	75012800	75013200	0.387500
chr11	106848764	106848964	0.300000	chr3	75043000	75043200	0.440000
chr10	40146132	40146532	0.382500	chr3	75048800	75049200	0.395000
chr4	44520885	44521085	0.390000	chr3	75129200	75129400	0.405000
chr12	70832070	70832270	0.410000	chr3	75135200	75135400	0.420000
chr10	58260436	58261036	0.295000	chr3	75136000	75136600	0.405000
chr3	55206847	55207047	0.455000	chr3	75141000	75141200	0.525000
chrX	32411242	32411642	0.422500	chr3	75144400	75144800	0.455000
chr21	13535069	13535269	0.455000	chr3	75192200	75192400	0.500000
chr8	138551316	138551516	0.525000	chr3	75214400	75214600	0.530000
chr5	83903001	83903201	0.390000	chr3	75220400	75220600	0.455000
chr1	197016490	197016690	0.335000	chr3	75241600	75241800	0.410000
chr13	46609053	46609453	0.417500	chr3	75285600	75286000	0.455000
chr1	182805263	182805463	0.470000	chr3	75290200	75290400	0.490000
chr6	136194611	136194811	0.530000	chr3	75294200	75294400	0.555000
chr3	180212943	180213143	0.485000	chr3	75312600	75312800	0.520000
chr9	102383359	102383559	0.395000	chr3	75342400	75342600	0.510000
chr4	139472639	139472839	0.400000	chr3	75392000	75392200	0.525000
chr13	112236306	112236506	0.500000	chr3	75393400	75393600	0.510000
chr8	28598144	28598344	0.515000	chr3	75422200	75422400	0.545000
chrX	10179514	10179714	0.500000	chr3	75426000	75426200	0.575000
chr17	81384559	81384959	0.512500	chr3	75429600	75430000	0.540000
chr19	45601156	45601356	0.530000	chr3	75433000	75433200	0.555000
chr2	56185414	56187014	0.478125	chr3	75434400	75436000	0.681875
chr1	74490132	74490332	0.435000	chr3	75445400	75445600	0.520000
chr15	41034578	41034778	0.350000	chr3	75474600	75474800	0.515000
chr1	158890416	158890616	0.390000	chr3	75503400	75503600	0.445000
chr16	38216511	38216711	0.400000	chr3	75552200	75552400	0.500000
chrX	15158958	15159558	0.455000	chr3	75580000	75580600	0.743333
chr21	30998903	30999103	0.405000	chr3	75582000	75582200	0.460000
chr8	23238882	23239082	0.425000	chr3	75583200	75583400	0.510000
chr10	116808519	116808719	0.475000	chr3	75620000	75620200	0.555000
chr12	12561232	12561432	0.395000	chr3	75621800	75622000	0.595000
chr13	37882633	37882833	0.395000	chr3	75723600	75723800	0.580000
chr7	158275322	158275522	0.500000	chr3	75768400	75768600	0.580000
chr1	45566093	45566693	0.528333	chr3	75785000	75785600	0.655000
chr4	145879677	145879877	0.400000	chr3	7585200	7585400	0.435000
chr9	45004828	45005028	0.385000	chr3	7607800	7608000	0.415000
chr14	105296658	105296858	0.300000	chr3	7615200	7615400	0.330000
chr16	53388561	53389161	0.403333	chr3	7630600	7631200	0.435000
chr1	83409702	83409902	0.370000	chr3	76561600	76561800	0.380000
chr14	81197193	81197593	0.310000	chr3	7672200	7672600	0.345000
chr2	203036154	203036554	0.335000	chr3	7682800	7683200	0.372500
chr2	85824817	85825017	0.410000	chr3	7697600	7697800	0.450000
chr18	44089350	44089750	0.382500	chr3	77038400	77038800	0.515000
chr16	2927372	2928172	0.461250	chr3	77039200	77040000	0.646250
chr7	141566191	141566391	0.380000	chr3	7707200	7707400	0.400000
chr8	109715948	109716148	0.385000	chr3	77080200	77080400	0.410000
chrX	58307387	58307587	0.395000	chr3	7714400	7714600	0.425000
chr17	25917152	25917352	0.400000	chr3	77159400	77159600	0.420000
chr9	108648120	108648520	0.407500	chr3	77179800	77180200	0.425000
chr9	18058719	18058919	0.355000	chr3	77183800	77184000	0.360000
chr4	186547827	186548027	0.425000	chr3	77236200	77236400	0.435000
chr4	168376136	168376336	0.240000	chr3	77255400	77255600	0.445000
chr11	21912528	21912728	0.440000	chr3	77348400	77348600	0.465000
chr18	59387910	59388310	0.440000	chr3	7759600	7760000	0.452500
chr9	2721300	2721500	0.360000	chr3	78269000	78269200	0.545000
chr16	50138487	50138687	0.415000	chr3	78273400	78273600	0.420000
chr6	75069932	75070132	0.340000	chr3	78278000	78278200	0.450000
chr1	130147167	130147367	0.000000	chr3	78332400	78332600	0.325000
chr1	22479290	22479490	0.320000	chr3	78562400	78562600	0.350000
chr20	5297224	5297424	0.420000	chr3	78582600	78582800	0.490000
chr1	37748658	37748858	0.325000	chr3	78642800	78643000	0.340000
chrX	14285966	14286166	0.325000	chr3	78645800	78646000	0.355000
chr10	98495283	98495683	0.355000	chr3	7876800	7877200	0.437500
chrX	2535454	2535654	0.355000	chr3	78917600	78917800	0.370000
chr1	112435745	112435945	0.310000	chr3	79012400	79012600	0.350000
chr15	61070529	61070729	0.370000	chr3	79017600	79017800	0.405000
chr11	11611832	11612832	0.441000	chr3	79018600	79019600	0.654000
chr4	119128862	119129062	0.340000	chr3	79032800	79033000	0.350000
chr3	34543539	34543739	0.395000	chr3	79086600	79086800	0.415000
chr7	72141232	72141432	0.490000	chr3	8001800	8002000	0.550000
chr21	12207657	12207857	0.405000	chr3	80733600	80733800	0.455000
chr14	47621305	47621905	0.428333	chr3	80770200	80770800	0.585000
chr6	151738513	151738713	0.355000	chr3	80771200	80771400	0.485000
chr12	82218223	82218423	0.325000	chr3	80809000	80809200	0.325000
chr6	32370348	32370548	0.240000	chr3	80898200	80898400	0.320000
chr1	230168834	230169034	0.315000	chr3	80939600	80939800	0.335000
chr5	157519961	157520161	0.440000	chr3	8094600	8094800	0.450000
chr1	166591157	166591357	0.435000	chr3	8111200	8111400	0.450000
chr17	72315625	72315825	0.400000	chr3	81182200	81182400	0.490000
chr5	105883859	105884059	0.350000	chr3	81339200	81339400	0.355000
chr4	184300754	184300954	0.420000	chr3	81353000	81353200	0.540000
chr10	131663762	131663962	0.450000	chr3	81379000	81379200	0.465000
chr4	107542497	107542697	0.410000	chr3	8139000	8139200	0.430000
chr7	127206868	127207268	0.382500	chr3	81390800	81391200	0.385000
chr11	78796099	78796299	0.470000	chr3	81463000	81463200	0.475000
chr8	23470081	23470681	0.395000	chr3	81472600	81473200	0.403333
chr3	13240223	13240423	0.435000	chr3	81476800	81477000	0.465000
chr8	15580282	15580482	0.375000	chr3	81484600	81484800	0.420000
chr22	9030722	9030922	0.000000	chr3	81485600	81485800	0.425000
chr13	60794459	60794659	0.340000	chr3	81490600	81490800	0.465000
chr6	55142960	55143160	0.265000	chr3	81492000	81492200	0.325000
chr3	32416962	32417162	0.325000	chr3	81549600	81549800	0.330000
chr11	35187171	35187371	0.430000	chr3	81550600	81550800	0.470000
chr2	171449975	171450175	0.340000	chr3	81554400	81554600	0.400000
chr16	79214235	79214435	0.400000	chr3	81582200	81582400	0.435000
chrX	128106336	128106536	0.255000	chr3	81585200	81585400	0.400000
chr2	215742415	215742615	0.415000	chr3	81643800	81644000	0.425000
chr5	118746825	118747025	0.380000	chr3	81651200	81651400	0.405000
chr22	11756790	11756990	0.000000	chr3	81666600	81666800	0.290000
chr10	72861256	72861456	0.415000	chr3	81684800	81685000	0.430000
chr12	95909559	95909759	0.345000	chr3	81699600	81699800	0.455000
chr1	38099542	38099742	0.420000	chr3	81714600	81714800	0.440000
chr5	178895357	178895557	0.390000	chr3	81717000	81717200	0.425000
chr6	76193484	76193684	0.380000	chr3	81723800	81724000	0.410000
chr4	174772203	174772603	0.357500	chr3	81743400	81743800	0.380000
chr5	73219172	73219372	0.485000	chr3	81747400	81747600	0.515000
chr15	88860213	88861013	0.541250	chr3	81761000	81761800	0.687500
chr9	101380162	101380362	0.420000	chr3	81763000	81763200	0.465000
chr2	64087501	64087701	0.365000	chr3	81782600	81782800	0.470000
chr15	17672156	17672356	0.380000	chr3	81788600	81788800	0.375000
chr4	111268998	111269198	0.300000	chr3	81789800	81790000	0.320000
chr9	11173617	11173817	0.340000	chr3	81824200	81824400	0.385000
chr10	65241452	65241652	0.360000	chr3	81838600	81838800	0.360000
chr2	201403072	201403272	0.285000	chr3	81914400	81914600	0.380000
chr3	147534608	147534808	0.330000	chr3	81931400	81931600	0.395000
chr3	7812492	7813092	0.378333	chr3	82025400	82026000	0.383333
chr10	65802458	65802658	0.405000	chr3	82080400	82080600	0.445000
chr3	93951300	93951500	0.390000	chr3	82130200	82130400	0.415000
chr14	17420881	17421081	0.405000	chr3	82133000	82133200	0.420000
chr1	68385537	68385737	0.375000	chr3	82145000	82145200	0.400000
chr9	32796755	32796955	0.400000	chr3	82229400	82229600	0.380000
chr18	53268208	53268408	0.285000	chr3	82236400	82236600	0.315000
chr3	156375025	156375225	0.350000	chr3	8239800	8240000	0.405000
chr3	65731018	65731218	0.385000	chr3	82585400	82585600	0.490000
chr10	56656190	56656390	0.315000	chr3	82736600	82736800	0.395000
chr15	81437540	81437740	0.315000	chr3	8302000	8302200	0.415000
chr13	106022697	106022897	0.275000	chr3	83093400	83093600	0.315000
chrX	70036325	70036725	0.470000	chr3	8324800	8325200	0.487500
chr4	22998021	22998221	0.340000	chr3	8329000	8329200	0.435000
chr9	2252436	2252636	0.360000	chr3	8329800	8330000	0.380000
chr13	90023379	90023579	0.415000	chr3	8341800	8342000	0.435000
chr8	62252353	62252753	0.352500	chr3	83457600	83458000	0.355000
chr6	47549771	47549971	0.370000	chr3	83498400	83498600	0.320000
chr4	110265415	110265615	0.315000	chr3	83513200	83513400	0.320000
chr4	52411460	52411660	0.410000	chr3	83523600	83523800	0.460000
chrX	96132443	96132643	0.460000	chr3	8356200	8356400	0.505000
chr20	45719119	45719519	0.355000	chr3	8357200	8357600	0.447500
chr14	31714946	31715146	0.355000	chr3	8366400	8366600	0.370000
chr12	127388336	127388736	0.380000	chr3	8371200	8371600	0.430000
chr2	239950824	239951224	0.517500	chr3	8372200	8372600	0.565000
chr9	79811764	79811964	0.505000	chr3	8417000	8417200	0.545000
chr12	53043051	53043251	0.430000	chr3	8421400	8421600	0.500000
chr11	39635104	39635304	0.390000	chr3	84242000	84242200	0.285000
chr9	56060637	56061437	0.000000	chr3	84242600	84243400	0.333750
chr4	35266342	35266942	0.315000	chr3	84243800	84244400	0.341667
chr11	24353932	24354132	0.340000	chr3	84244800	84245000	0.355000
chr16	60901552	60904152	0.356538	chr3	84245800	84248400	0.378077
chr2	119163496	119163696	0.455000	chr3	84304200	84304400	0.520000
chr9	49047667	49048067	0.000000	chr3	84304800	84305200	0.397500
chr22	11174906	11175106	0.000000	chr3	84307400	84307600	0.345000
chr13	16207975	16208175	0.365000	chr3	84308600	84308800	0.370000
chr16	58840973	58841173	0.350000	chr3	84309400	84309600	0.345000
chr4	47719980	47720380	0.335000	chr3	84310200	84310600	0.347500
chr9	117988873	117989073	0.350000	chr3	84312000	84312200	0.345000
chr4	5964968	5965168	0.475000	chr3	8441000	8441200	0.510000
chr12	72767768	72767968	0.385000	chr3	8443200	8443400	0.415000
chr22	46965204	46965404	0.535000	chr3	8444400	8444600	0.540000
chr20	59499421	59499621	0.490000	chr3	84548000	84548200	0.495000
chr12	73081776	73081976	0.265000	chr3	84710400	84710600	0.390000
chr7	70758930	70759130	0.420000	chr3	84784800	84785000	0.435000
chr12	104402905	104403105	0.395000	chr3	84787600	84787800	0.430000
chrX	67802805	67803205	0.402500	chr3	84790000	84790400	0.367500
chr8	93676639	93676839	0.520000	chr3	84837000	84837200	0.525000
chr7	100205432	100205632	0.455000	chr3	8489000	8489200	0.470000
chr2	156598727	156598927	0.460000	chr3	84958800	84959000	0.660000
chr2	116574060	116574260	0.365000	chr3	84965200	84965400	0.470000
chr8	60763162	60763362	0.300000	chr3	85004400	85004600	0.355000
chr15	98451288	98451488	0.545000	chr3	8501600	8501800	0.680000
chrX	33142234	33142434	0.490000	chr3	8502600	8502800	0.550000
chr9	42348826	42349026	0.370000	chr3	8503800	8504000	0.415000
chr14	13821368	13821568	0.000000	chr3	8517600	8517800	0.355000
chr10	127500643	127500843	0.410000	chr3	8524400	8524600	0.470000
chr7	74273150	74273350	0.510000	chr3	8529400	8529600	0.520000
chr14	99445059	99445259	0.420000	chr3	8530200	8530400	0.515000
chr6	63631708	63631908	0.410000	chr3	85343000	85343200	0.445000
chr10	17867439	17867639	0.470000	chr3	85360800	85361000	0.480000
chr15	36602799	36603199	0.430000	chr3	8540800	8541200	0.497500
chr5	50225274	50226074	0.362500	chr3	85502000	85502800	0.341250
chr3	96346120	96346520	0.312500	chr3	85503600	85504000	0.340000
chr12	52522017	52522417	0.535000	chr3	85504400	85504800	0.637500
chr6	63621490	63622490	0.333000	chr3	85505200	85506200	0.348000
chr13	111718258	111719058	0.000000	chr3	85506600	85507400	0.356250
chr11	127443146	127443346	0.350000	chr3	85576200	85576400	0.415000
chrX	96477567	96478167	0.368333	chr3	8560600	8561200	0.380000
chr16	32738540	32738940	0.455000	chr3	8562000	8562400	0.505000
chr12	18138534	18138934	0.465000	chr3	8563600	8564000	0.467500
chr15	18850310	18850510	0.400000	chr3	8571400	8571600	0.505000
chr5	65099990	65100390	0.417500	chr3	8575600	8576000	0.442500
chr6	96003612	96003812	0.370000	chr3	85783400	85783600	0.480000
chr11	116081715	116082115	0.442500	chr3	8579000	8579400	0.457500
chr10	39145037	39145237	0.405000	chr3	85802000	85802200	0.410000
chr1	28705309	28705509	0.450000	chr3	85821200	85821400	0.470000
chr7	12050689	12050889	0.415000	chr3	8583400	8583600	0.505000
chr4	51421300	51421500	0.370000	chr3	85933000	85933200	0.450000
chr17	52650925	52651125	0.455000	chr3	8595800	8596000	0.480000
chr10	61148484	61148684	0.350000	chr3	8597600	8597800	0.395000
chr4	24782455	24782655	0.430000	chr3	8607600	8607800	0.530000
chr19	42421571	42421771	0.585000	chr3	8623000	8623200	0.650000
chr15	68109723	68109923	0.370000	chr3	86234600	86234800	0.395000
chrX	25606130	25606330	0.550000	chr3	8629600	8629800	0.590000
chr15	89067322	89067722	0.490000	chr3	8647600	8648000	0.562500
chr4	187350588	187350788	0.455000	chr3	8652400	8652600	0.460000
chr11	64297646	64298046	0.532500	chr3	8658400	8658800	0.535000
chr9	6228983	6229183	0.480000	chr3	8663600	8663800	0.495000
chr17	56421376	56421776	0.397500	chr3	86969800	86970200	0.425000
chr12	83340109	83340309	0.520000	chr3	86991000	86991200	0.735000
chr14	37007440	37007640	0.445000	chr3	86995600	86995800	0.455000
chr12	109905051	109905251	0.560000	chr3	87052600	87052800	0.665000
chr9	116490200	116490600	0.367500	chr3	87082800	87083200	0.385000
chr19	7565780	7566580	0.507500	chr3	87089000	87089800	0.597500
chr11	116024894	116025094	0.330000	chr3	87090800	87091000	0.385000
chr4	143478371	143478571	0.445000	chr3	8712600	8712800	0.505000
chr8	114729073	114729273	0.410000	chr3	8714000	8714200	0.530000
chr18	66375157	66375357	0.505000	chr3	87145600	87145800	0.510000
chr11	50956238	50956438	0.000000	chr3	87168000	87168200	0.395000
chr13	48828894	48829094	0.445000	chr3	87173800	87174000	0.470000
chr1	44465192	44465392	0.335000	chr3	87175800	87176000	0.420000
chr10	6564760	6564960	0.375000	chr3	87178800	87179000	0.390000
chr4	190064150	190064350	0.310000	chr3	87204000	87204200	0.380000
chr12	78174859	78175259	0.297500	chr3	87206200	87206600	0.307500
chr5	103467483	103467683	0.345000	chr3	87209200	87209400	0.365000
chr17	2017188	2017388	0.545000	chr3	87227200	87227400	0.650000
chr12	62992856	62993056	0.375000	chr3	87260200	87260400	0.385000
chr17	32890484	32890884	0.400000	chr3	87271200	87271600	0.480000
chr13	65682096	65682296	0.365000	chr3	87273000	87273200	0.400000
chr9	71923833	71924033	0.360000	chr3	87298200	87298400	0.370000
chr4	46356631	46356831	0.380000	chr3	87333400	87333600	0.380000
chr2	40522981	40523581	0.311667	chr3	87350400	87351000	0.360000
chr13	84212817	84213017	0.335000	chr3	87367800	87368000	0.355000
chr19	28205536	28205736	0.390000	chr3	8741600	8741800	0.515000
chr11	80507939	80508139	0.375000	chr3	87504000	87504200	0.400000
chr3	153284163	153284363	0.370000	chr3	87542800	87543000	0.415000
chr5	15839458	15839858	0.320000	chr3	87543400	87543800	0.467500
chr8	122539333	122539533	0.425000	chr3	87627400	87627600	0.505000
chrX	44844375	44844575	0.575000	chr3	8769400	8769600	0.740000
chr13	9705230	9705630	0.000000	chr3	877000	877400	0.360000
chr21	38788745	38789145	0.320000	chr3	87706200	87706600	0.362500
chr3	143834530	143834730	0.345000	chr3	87726000	87726200	0.360000
chr5	25807624	25808224	0.471667	chr3	87771400	87772000	0.511667
chr17	71617410	71617810	0.400000	chr3	87780800	87781200	0.337500
chr5	125304190	125304590	0.427500	chr3	87790600	87791000	0.430000
chr15	30225612	30225812	0.730000	chr3	87792600	87792800	0.765000
chr22	24281971	24282371	0.490000	chr3	87793200	87793600	0.570000
chr17	25351458	25351858	0.407500	chr3	87794000	87794400	0.437500
chr11	23139201	23140401	0.336667	chr3	87796000	87797200	0.360000
chr6	138521584	138521984	0.447500	chr3	87797800	87798200	0.460000
chrX	33816251	33816851	0.401667	chr3	87800200	87800800	0.406667
chr2	56290422	56290622	0.350000	chr3	87801600	87801800	0.465000
chr7	31611849	31612449	0.323333	chr3	87802400	87803000	0.416667
chr20	15820926	15821526	0.311667	chr3	87805600	87806200	0.348333
chr18	68730680	68730880	0.325000	chr3	87807000	87807200	0.340000
chr3	141287826	141288026	0.325000	chr3	87810800	87811000	0.355000
chr22	17073157	17073357	0.315000	chr3	87828200	87828400	0.310000
chr7	45020252	45020652	0.320000	chr3	87835400	87835800	0.347500
chrY	18787918	18788118	0.330000	chr3	87848000	87848200	0.340000
chr18	15391242	15391842	0.393333	chr3	87859200	87859800	0.398333
chr8	71270048	71270448	0.312500	chr3	8798400	8798800	0.415000
chr1	234808852	234809052	0.440000	chr3	87997400	87997600	0.495000
chr20	24647083	24647283	0.405000	chr3	87998000	87998200	0.455000
chr9	36070795	36071195	0.422500	chr3	88001000	88001400	0.455000
chr3	4960973	4961173	0.360000	chr3	88003200	88003400	0.340000
chr4	21493852	21494052	0.350000	chr3	88005200	88005400	0.340000
chr14	78888175	78888375	0.385000	chr3	88011000	88011200	0.480000
chr10	9190658	9191058	0.330000	chr3	88019000	88019400	0.327500
chr11	78866844	78867044	0.385000	chr3	88029000	88029200	0.445000
chr15	53068925	53069125	0.350000	chr3	88030400	88030600	0.320000
chr8	64723198	64723398	0.350000	chr3	88031800	88032000	0.385000
chrX	6246808	6247008	0.420000	chr3	88033200	88033400	0.460000
chr3	607968	609368	0.363571	chr3	88033800	88035200	0.377857
chr2	149195649	149195849	0.300000	chr3	88044400	88044600	0.340000
chr2	41770553	41770753	0.385000	chr3	88047000	88047200	0.445000
chr2	89491307	89491507	0.000000	chr3	88057800	88058000	0.340000
chr1	37297567	37298367	0.478750	chr3	88058600	88059400	0.668750
chr5	114879124	114879324	0.340000	chr3	88061800	88062000	0.365000
chrX	58730119	58730319	0.385000	chr3	88063000	88063200	0.435000
chr7	93459223	93459423	0.405000	chr3	88075200	88075400	0.440000
chr21	30316616	30316816	0.360000	chr3	88076800	88077000	0.425000
chr10	69982479	69982679	0.365000	chr3	88113600	88113800	0.440000
chr2	181029497	181029697	0.205000	chr3	88117800	88118000	0.320000
chr12	97828839	97829039	0.385000	chr3	88147400	88147600	0.395000
chr16	5521224	5522224	0.486000	chr3	88149000	88150000	0.522000
chr9	13904533	13905133	0.336667	chr3	88150400	88151000	0.350000
chr1	93219107	93219307	0.330000	chr3	88151600	88151800	0.345000
chr6	9199925	9200325	0.345000	chr3	88180400	88180800	0.365000
chr4	79216982	79217382	0.420000	chr3	88189400	88189800	0.477500
chr4	12759448	12759648	0.460000	chr3	88196000	88196200	0.505000
chr7	56974952	56975152	0.415000	chr3	88203600	88203800	0.435000
chr8	107744231	107744431	0.500000	chr3	88219400	88219600	0.505000
chr1	84363421	84363821	0.350000	chr3	88291400	88291800	0.352500
chr4	91303963	91304363	0.257500	chr3	88343200	88343600	0.360000
chr1	82342557	82342757	0.355000	chr3	88379200	88379400	0.410000
chrX	66614235	66614435	0.360000	chr3	88410400	88410600	0.365000
chr5	57311028	57311228	0.420000	chr3	88433600	88433800	0.430000
chr9	30147815	30148015	0.355000	chr3	8858000	8858200	0.495000
chr9	43220634	43220834	0.355000	chr3	8864600	8864800	0.480000
chr6	152585818	152586218	0.337500	chr3	8885800	8886200	0.402500
chrY	25305775	25305975	0.430000	chr3	8887800	8888000	0.525000
chr2	94932305	94932705	0.402500	chr3	8894600	8895000	0.475000
chr4	175783685	175783885	0.245000	chr3	88987600	88987800	0.270000
chrX	9167518	9167718	0.335000	chr3	89021800	89022000	0.370000
chr18	60633283	60633483	0.345000	chr3	89043600	89043800	0.440000
chr2	203262217	203262417	0.440000	chr3	89052400	89052600	0.470000
chr10	131237813	131238013	0.460000	chr3	89059400	89059600	0.465000
chr9	60574511	60574711	0.365000	chr3	89099000	89099200	0.405000
chr19	9140067	9140467	0.497500	chr3	89107400	89107800	0.592500
chr2	231370226	231370426	0.575000	chr3	89114600	89114800	0.660000
chr13	11697431	11697831	0.000000	chr3	8913200	8913600	0.340000
chr1	78889036	78889236	0.410000	chr3	89171800	89172000	0.410000
chr6	3479953	3480153	0.350000	chr3	89300600	89300800	0.380000
chr5	101837055	101837455	0.337500	chr3	89314400	89314800	0.367500
chr3	157820546	157820946	0.405000	chr3	8940800	8941200	0.440000
chr5	137348703	137348903	0.415000	chr3	8942200	8942400	0.480000
chr6	155665269	155665869	0.395000	chr3	8955000	8955600	0.488333
chr5	7634302	7634502	0.335000	chr3	89586800	89587000	0.400000
chr1	244512299	244512499	0.285000	chr3	8959800	8960000	0.395000
chr5	81409048	81409448	0.330000	chr3	8961000	8961400	0.390000
chr1	185108773	185109173	0.452500	chr3	89617600	89618000	0.462500
chr5	44522805	44523005	0.385000	chr3	8962600	8962800	0.430000
chr19	46825990	46826190	0.480000	chr3	89629000	89629200	0.515000
chr21	10357787	10357987	0.550000	chr3	8963400	8963600	0.655000
chr8	105648751	105649151	0.395000	chr3	8971000	8971400	0.417500
chr2	130890225	130890425	0.440000	chr3	8972600	8972800	0.455000
chr11	122036755	122036955	0.405000	chr3	89852200	89852400	0.420000
chr10	6800437	6800637	0.560000	chr3	8988000	8988200	0.565000
chrY	3946635	3946835	0.360000	chr3	90004400	90004600	0.370000
chr6	77995904	77996304	0.420000	chr3	90091600	90092000	0.387500
chrX	56954592	56954792	0.440000	chr3	90145400	90145600	0.460000
chr4	172022375	172022575	0.385000	chr3	90182600	90182800	0.400000
chr9	124153947	124154147	0.260000	chr3	90203000	90203200	0.330000
chr17	32560051	32560251	0.535000	chr3	9037400	9037600	0.540000
chr1	231721568	231721768	0.430000	chr3	9067400	9067600	0.445000
chr9	43942712	43942912	0.395000	chr3	9088000	9088200	0.445000
chr5	141962945	141963145	0.470000	chr3	909000	909200	0.510000
chr15	21046736	21046936	0.390000	chr3	9100600	9100800	0.415000
chrX	120743423	120743623	0.480000	chr3	9101400	9101600	0.610000
chr7	118641795	118642195	0.337500	chr3	91388000	91388400	0.355000
chr12	96038745	96038945	0.275000	chr3	91485000	91485200	0.330000
chr14	79127594	79127794	0.395000	chr3	9159400	9159600	0.450000
chr7	85888072	85888272	0.325000	chr3	9170000	9170200	0.460000
chr3	31748454	31748654	0.470000	chr3	9180200	9180400	0.520000
chr1	222760791	222760991	0.440000	chr3	9180800	9181000	0.565000
chr5	43399967	43400367	0.412500	chr3	9204200	9204600	0.575000
chr19	23004459	23004659	0.400000	chr3	9213400	9213600	0.505000
chr3	176904316	176904516	0.435000	chr3	9224600	9224800	0.440000
chr15	65423773	65424373	0.448333	chr3	9229400	9230000	0.470000
chr12	41466385	41466585	0.465000	chr3	9249600	9249800	0.540000
chr11	31827280	31827480	0.555000	chr3	9302600	9302800	0.575000
chr9	28756206	28756406	0.420000	chr3	9314800	9315000	0.520000
chr7	7774238	7774438	0.395000	chr3	9353200	9353400	0.465000
chr11	115169344	115169544	0.420000	chr3	9354200	9354400	0.445000
chr6	140190480	140190680	0.360000	chr3	9361800	9362000	0.480000
chr5	132416901	132418101	0.495000	chr3	9362400	9363600	0.515833
chr10	97299676	97299876	0.400000	chr3	9373600	9373800	0.435000
chr6	77591663	77592063	0.437500	chr3	93841600	93842000	0.450000
chr8	122168867	122169067	0.430000	chr3	9384800	9385000	0.460000
chr9	43759665	43763265	0.374722	chr3	9385600	9389200	0.373056
chr17	40880776	40880976	0.300000	chr3	93875000	93875200	0.340000
chr22	21725568	21725768	0.485000	chr3	93881600	93881800	0.500000
chr11	55489575	55489775	0.375000	chr3	93890200	93890400	0.405000
chr8	91610272	91610472	0.355000	chr3	9391000	9391200	0.385000
chr10	39146812	39147012	0.330000	chr3	93923200	93923400	0.350000
chr22	33893248	33893448	0.425000	chr3	93923800	93924000	0.480000
chr16	35807053	35807253	0.425000	chr3	93924600	93924800	0.445000
chr17	3634072	3634272	0.495000	chr3	93950200	93950400	0.530000
chr14	98834553	98835953	0.524286	chr3	9396200	9397600	0.677143
chr10	57878084	57878484	0.385000	chr3	93964400	93964800	0.470000
chr3	178890959	178891959	0.338000	chr3	93969400	93970400	0.392000
chr6	110695593	110695793	0.340000	chr3	93971600	93971800	0.485000
chr1	172628600	172629200	0.441667	chr3	93973400	93974000	0.613333
chr1	34058797	34059597	0.485000	chr3	93979800	93980600	0.616250
chr3	193419396	193420396	0.517000	chr3	9398000	9399000	0.548000
chr18	49649878	49650278	0.435000	chr3	93981600	93982000	0.460000
chr21	40652100	40652500	0.437500	chr3	9399800	9400200	0.487500
chr18	21195284	21195484	0.335000	chr3	94004400	94004600	0.375000
chr20	33816940	33817140	0.410000	chr3	9400800	9401000	0.450000
chr7	126428790	126428990	0.320000	chr3	94011400	94011600	0.390000
chr9	17165892	17166092	0.345000	chr3	94015200	94015400	0.365000
chr6	131996674	131996874	0.450000	chr3	9403000	9403200	0.465000
chr13	71634419	71634619	0.440000	chr3	94037000	94037200	0.450000
chr16	39610627	39610827	0.000000	chr3	9404000	9404200	0.315000
chr1	183716093	183716293	0.335000	chr3	94047200	94047400	0.335000
chrX	94373617	94373817	0.390000	chr3	9404800	9405000	0.445000
chr2	65299136	65300336	0.490833	chr3	94062600	94063800	0.498333
chr2	124358937	124359137	0.365000	chr3	94064600	94064800	0.390000
chr10	44373065	44373265	0.445000	chr3	94072000	94072200	0.480000
chr9	92411860	92412060	0.320000	chr3	9407400	9407600	0.380000
chr10	8728441	8728641	0.295000	chr3	9408000	9408200	0.355000
chr9	81792421	81792621	0.515000	chr3	94080600	94080800	0.560000
chr13	73004737	73004937	0.430000	chr3	94083400	94083600	0.445000
chrX	142212866	142213066	0.350000	chr3	9409000	9409200	0.395000
chr3	74595541	74596141	0.378333	chr3	94091800	94092400	0.461667
chr13	55852858	55853058	0.365000	chr3	94098600	94098800	0.450000
chr2	143601036	143601836	0.335000	chr3	9410000	9410800	0.355000
chr13	54623757	54623957	0.210000	chr3	94106400	94106600	0.315000
chr19	16895323	16895523	0.430000	chr3	94115600	94115800	0.375000
chr6	144756149	144756349	0.295000	chr3	94118600	94118800	0.330000
chr3	164634653	164634853	0.390000	chr3	9412400	9412600	0.435000
chr15	29491210	29492010	0.463750	chr3	9415600	9416400	0.470000
chr6	123484649	123484849	0.350000	chr3	94156800	94157000	0.375000
chr12	36252200	36252600	0.377500	chr3	94159000	94159400	0.442500
chr19	26461511	26462111	0.395000	chr3	94162800	94163400	0.423333
chr2	13225966	13226166	0.320000	chr3	94167400	94167600	0.320000
chr16	82421812	82422212	0.427500	chr3	94172000	94172400	0.462500
chr15	54951329	54951529	0.365000	chr3	94172800	94173000	0.390000
chr13	9209156	9209356	0.000000	chr3	94174200	94174400	0.350000
chr16	52355875	52356475	0.368333	chr3	9419400	9420000	0.380000
chr12	127356082	127356282	0.360000	chr3	9421000	9421200	0.380000
chr11	37916205	37917005	0.377500	chr3	9422600	9423400	0.400000
chr7	120305612	120305812	0.400000	chr3	94233000	94233200	0.430000
chr4	170939721	170939921	0.340000	chr3	94234200	94234400	0.355000
chr7	81087288	81087488	0.350000	chr3	94242200	94242400	0.410000
chr5	121000691	121000891	0.400000	chr3	94249600	94249800	0.475000
chr4	23069253	23069453	0.285000	chr3	94251600	94251800	0.345000
chr14	75265929	75266329	0.377500	chr3	94285800	94286200	0.395000
chr17	63307380	63307580	0.325000	chr3	94319800	94320000	0.410000
chr17	19657910	19658110	0.350000	chr3	94323600	94323800	0.375000
chr17	61527685	61527885	0.435000	chr3	94336400	94336600	0.450000
chr2	124082578	124082778	0.325000	chr3	94356600	94356800	0.365000
chr8	94093004	94093204	0.385000	chr3	94362800	94363000	0.335000
chr15	55462031	55462231	0.375000	chr3	94372200	94372400	0.350000
chr6	57893252	57893452	0.400000	chr3	9448800	9449000	0.435000
chr18	42663609	42663809	0.320000	chr3	9450200	9450400	0.350000
chr5	168322817	168323217	0.300000	chr3	9451000	9451400	0.347500
chr3	12212571	12212971	0.400000	chr3	94524200	94524600	0.425000
chrX	84575025	84575225	0.415000	chr3	9467600	9467800	0.500000
chr15	28667775	28667975	0.380000	chr3	9468600	9468800	0.520000
chr9	38421937	38422137	0.490000	chr3	9488400	9488600	0.545000
chr12	58264306	58264506	0.335000	chr3	94929000	94929200	0.380000
chr3	72367433	72367633	0.540000	chr3	94938000	94938200	0.690000
chr16	10308193	10308593	0.505000	chr3	9500600	9501000	0.652500
chr2	123966408	123966608	0.410000	chr3	9503200	9503400	0.540000
chr6	79810398	79810598	0.415000	chr3	95121000	95121200	0.455000
chr9	111780859	111781059	0.355000	chr3	952000	952200	0.400000
chr2	183909920	183910120	0.390000	chr3	95424400	95424600	0.465000
chr11	39719718	39719918	0.305000	chr3	9542800	9543000	0.330000
chr3	105295229	105295629	0.405000	chr3	95468400	95468800	0.415000
chr22	15879429	15879829	0.617500	chr3	9552200	9552600	0.630000
chr15	41198288	41198488	0.495000	chr3	95587800	95588000	0.540000
chr3	74689669	74689869	0.370000	chr3	95672400	95672600	0.375000
chr1	160448520	160448720	0.430000	chr3	95706200	95706400	0.460000
chr4	106322529	106322729	0.390000	chr3	95722000	95722200	0.435000
chr10	95722457	95722857	0.437500	chr3	95744200	95744600	0.472500
chr9	104618385	104618585	0.355000	chr3	95833600	95833800	0.395000
chr11	112938877	112939077	0.440000	chr3	9590600	9590800	0.495000
chr11	124787979	124788379	0.407500	chr3	9600600	9601000	0.692500
chr11	39459962	39460162	0.335000	chr3	9623200	9623400	0.455000
chr2	96457470	96457670	0.370000	chr3	9628400	9628600	0.430000
chr1	101858942	101859142	0.425000	chr3	9638200	9638400	0.445000
chr2	176308572	176308772	0.360000	chr3	9642800	9643000	0.505000
chr5	128206298	128207698	0.418571	chr3	9646000	9647400	0.479286
chr8	86075951	86076151	0.470000	chr3	9648400	9648600	0.485000
chr12	96406500	96406900	0.485000	chr3	9649200	9649600	0.660000
chr17	41746011	41746211	0.535000	chr3	9650200	9650400	0.540000
chr18	72701546	72701746	0.325000	chr3	9660000	9660200	0.495000
chr10	94354527	94354727	0.320000	chr3	96740200	96740400	0.375000
chr17	68002024	68002224	0.580000	chr3	96813200	96813400	0.645000
chr1	160681670	160682270	0.501667	chr3	96814000	96814600	0.690000
chr22	18140106	18140306	0.535000	chr3	96815200	96815400	0.575000
chr13	26559876	26560276	0.527500	chr3	9686000	9686400	0.532500
chr6	85410425	85410825	0.457500	chr3	9691000	9691400	0.582500
chr14	44741934	44742134	0.290000	chr3	96996200	96996400	0.380000
chr4	8653743	8653943	0.625000	chr3	9703800	9704000	0.775000
chr15	83775669	83775869	0.445000	chr3	9704400	9704600	0.630000
chr17	49868951	49869351	0.552500	chr3	9705000	9705400	0.655000
chr12	99618019	99618219	0.455000	chr3	97139200	97139400	0.475000
chr1	159034919	159035119	0.475000	chr3	9715200	9715400	0.560000
chr17	29967929	29968129	0.535000	chr3	9715800	9716000	0.580000
chr14	17734581	17734781	0.400000	chr3	9717000	9717200	0.450000
chr12	69953719	69953919	0.450000	chr3	97227800	97228000	0.490000
chr8	29459082	29459482	0.437500	chr3	9727000	9727400	0.542500
chr18	79058445	79060845	0.460833	chr3	9730600	9733000	0.622500
chr6	100291709	100291909	0.440000	chr3	9735000	9735200	0.470000
chr21	30199973	30200373	0.315000	chr3	9736800	9737200	0.485000
chr3	125762664	125762864	0.490000	chr3	9746400	9746600	0.540000
chrY	858119	858319	0.455000	chr3	9747400	9747600	0.595000
chrX	40337833	40338033	0.430000	chr3	97480400	97480600	0.450000
chr10	111331126	111331326	0.390000	chr3	97481400	97481600	0.560000
chr3	149408628	149409228	0.441667	chr3	9749800	9750400	0.638333
chr2	237718481	237718681	0.555000	chr3	9751000	9751200	0.570000
chr9	118911499	118911699	0.365000	chr3	9752400	9752600	0.425000
chr22	11366794	11367594	0.360000	chr3	97575800	97576600	0.377500
chr17	25738758	25738958	0.400000	chr3	9762000	9762200	0.460000
chr10	86644633	86644833	0.520000	chr3	9766000	9766200	0.535000
chr8	23108185	23108585	0.452500	chr3	9767400	9767800	0.577500
chr6	44545036	44545436	0.497500	chr3	9769800	9770200	0.702500
chrX	15000274	15000474	0.375000	chr3	97700000	97700200	0.395000
chrX	114654996	114655396	0.362500	chr3	97713000	97713400	0.417500
chr8	74347181	74347381	0.425000	chr3	97713800	97714000	0.445000
chr2	163844710	163844910	0.385000	chr3	97719200	97719400	0.450000
chrX	151119576	151119976	0.432500	chr3	97764400	97764800	0.612500
chr6	155414844	155415044	0.525000	chr3	9777400	9777600	0.545000
chr9	88030485	88030685	0.405000	chr3	9778200	9778400	0.465000
chr1	98987897	98988297	0.330000	chr3	97793400	97793800	0.352500
chr19	21488821	21489421	0.478333	chr3	9779800	9780400	0.546667
chr2	136806618	136806818	0.400000	chr3	97815600	97815800	0.415000
chr1	227385380	227385580	0.375000	chr3	97818200	97818400	0.385000
chr9	1048699	1049499	0.451250	chr3	97821800	97822600	0.710000
chr9	23326708	23326908	0.345000	chr3	97823800	97824000	0.430000
chr17	37856070	37856270	0.445000	chr3	9782800	9783000	0.450000
chr19	40309820	40310620	0.433750	chr3	9785800	9786600	0.503750
chr8	29033108	29033308	0.425000	chr3	9787000	9787200	0.610000
chr10	41754843	41755043	0.350000	chr3	97872200	97872400	0.435000
chr8	43155931	43156131	0.520000	chr3	9787800	9788000	0.540000
chr3	189925069	189925269	0.315000	chr3	97883200	97883400	0.355000
chr2	74647087	74648287	0.562500	chr3	9792600	9793800	0.603333
chr13	23514312	23514512	0.490000	chr3	97932600	97932800	0.500000
chr9	1001051	1001251	0.365000	chr3	97940200	97940400	0.405000
chr2	182913368	182913568	0.450000	chr3	97952400	97952600	0.455000
chr1	146705059	146705259	0.405000	chr3	9795400	9795600	0.450000
chr1	57066844	57067044	0.440000	chr3	97957800	97958000	0.460000
chr15	59273681	59274081	0.397500	chr3	97972000	97972400	0.710000
chr22	48355160	48355360	0.425000	chr3	97975000	97975200	0.430000
chr2	235051169	235051369	0.520000	chr3	97979800	97980000	0.565000
chr8	79943923	79944323	0.340000	chr3	97990600	97991000	0.385000
chr8	141978879	141979079	0.415000	chr3	97991400	97991600	0.435000
chr7	138014547	138014947	0.445000	chr3	98003400	98003800	0.447500
chr3	62320923	62321323	0.330000	chr3	98021800	98022200	0.350000
chr6	141204936	141205336	0.410000	chr3	98023200	98023600	0.415000
chr8	132243831	132244031	0.420000	chr3	98029200	98029400	0.430000
chr7	71358200	71358600	0.450000	chr3	98039400	98039800	0.457500
chr2	148383399	148383599	0.405000	chr3	98058800	98059000	0.440000
chr1	77482627	77484827	0.380909	chr3	9808000	9810200	0.555909
chr2	157574592	157574792	0.375000	chr3	98164400	98164600	0.390000
chr9	58306419	58306819	0.000000	chr3	98180400	98180800	0.320000
chr12	103438228	103438428	0.405000	chr3	98188600	98188800	0.440000
chr7	14777228	14777428	0.430000	chr3	9821000	9821200	0.455000
chrX	78047987	78048187	0.335000	chr3	98232600	98232800	0.325000
chr18	55626304	55626904	0.343333	chr3	98233200	98233800	0.421667
chr10	106246390	106246590	0.260000	chr3	98240200	98240400	0.380000
chr20	7957673	7957873	0.460000	chr3	98259800	98260000	0.510000
chr11	28693865	28694265	0.412500	chr3	9827200	9827600	0.552500
chr21	27342903	27343303	0.487500	chr3	9828600	9829000	0.562500
chr4	48367967	48368167	0.435000	chr3	98329600	98329800	0.470000
chr17	50040653	50040853	0.365000	chr3	98334200	98334400	0.425000
chr4	154072117	154072317	0.420000	chr3	98344000	98344200	0.465000
chr21	27104953	27105153	0.395000	chr3	98360000	98360200	0.525000
chr2	131620054	131620254	0.420000	chr3	9838200	9838400	0.540000
chr3	24520303	24520503	0.475000	chr3	9840600	9840800	0.610000
chrX	134955478	134956278	0.490000	chr3	9843400	9844200	0.636250
chr20	55175585	55175985	0.385000	chr3	9848800	9849200	0.377500
chr2	177181059	177181459	0.470000	chr3	98513200	98513600	0.485000
chr18	67959522	67960522	0.439000	chr3	98522200	98523200	0.610000
chr4	95488602	95488802	0.385000	chr3	98525600	98525800	0.480000
chr7	146842457	146842657	0.450000	chr3	9852600	9852800	0.490000
chr10	43596694	43596894	0.380000	chr3	98528600	98528800	0.415000
chr11	20616004	20616204	0.385000	chr3	98540400	98540600	0.335000
chr9	77356616	77356816	0.300000	chr3	98551800	98552000	0.420000
chr6	53037690	53038090	0.292500	chr3	98553800	98554200	0.350000
chr6	14983967	14984367	0.412500	chr3	98556200	98556600	0.445000
chr4	101497020	101497220	0.320000	chr3	98562400	98562600	0.340000
chr4	66222944	66223344	0.382500	chr3	98563600	98564000	0.322500
chr19	50738552	50738752	0.390000	chr3	98564800	98565000	0.415000
chr6	56144569	56144969	0.375000	chr3	98567800	98568200	0.422500
chr1	101262657	101262857	0.400000	chr3	98574200	98574400	0.440000
chr6	132103173	132104173	0.394000	chr3	98583800	98584800	0.395000
chrX	101842184	101842384	0.465000	chr3	98585400	98585600	0.490000
chr4	66000432	66000632	0.275000	chr3	98587800	98588000	0.350000
chr19	54089341	54089541	0.370000	chr3	98589800	98590000	0.400000
chr6	133661443	133662243	0.415000	chr3	98593200	98594000	0.686250
chr4	132284146	132284746	0.386667	chr3	98596600	98597200	0.401667
chr17	80393575	80393775	0.420000	chr3	98602200	98602400	0.425000
chr3	141191615	141192015	0.427500	chr3	98603600	98604000	0.462500
chr13	51588050	51588250	0.415000	chr3	98612800	98613000	0.525000
chr12	52304239	52304439	0.560000	chr3	9861800	9862000	0.580000
chr20	32597305	32597705	0.542500	chr3	9862600	9863000	0.722500
chr17	67811603	67811803	0.455000	chr3	98644200	98644400	0.480000
chr10	72573458	72573858	0.310000	chr3	98651000	98651400	0.355000
chrX	152321771	152321971	0.385000	chr3	98655800	98656000	0.390000
chr6	115250895	115251095	0.490000	chr3	98657600	98657800	0.555000
chr13	31810738	31811138	0.510000	chr3	98682200	98682600	0.550000
chr6	22568582	22568782	0.375000	chr3	98692000	98692200	0.395000
chr10	101628573	101628773	0.435000	chr3	98692800	98693000	0.460000
chr10	84995762	84995962	0.410000	chr3	98701200	98701400	0.425000
chrX	113093352	113093552	0.395000	chr3	98703400	98703600	0.415000
chr12	126225740	126225940	0.450000	chr3	98728800	98729000	0.345000
chr3	78028366	78028566	0.440000	chr3	98730400	98730600	0.460000
chr14	81553200	81554400	0.498333	chr3	98732200	98733400	0.693333
chr8	94288481	94288681	0.440000	chr3	98733800	98734000	0.515000
chr18	38260296	38260496	0.290000	chr3	98761000	98761200	0.380000
chr8	61125426	61125826	0.355000	chr3	98761800	98762200	0.410000
chr22	30730782	30730982	0.460000	chr3	98763200	98763400	0.465000
chr2	188621150	188621350	0.440000	chr3	98764600	98764800	0.450000
chr7	124194901	124195101	0.290000	chr3	98769600	98769800	0.365000
chr18	8695358	8695558	0.540000	chr3	98770400	98770600	0.545000
chr9	18458655	18458855	0.400000	chr3	98776200	98776400	0.420000
chr9	77799141	77799341	0.400000	chr3	98778400	98778600	0.435000
chr1	218084787	218085187	0.395000	chr3	98779000	98779400	0.442500
chr10	28843197	28843997	0.378750	chr3	98786600	98787400	0.387500
chr3	96500196	96500396	0.410000	chr3	98788800	98789000	0.430000
chr15	92332481	92332681	0.470000	chr3	9880200	9880400	0.565000
chr22	24486604	24486804	0.415000	chr3	98809600	98809800	0.470000
chr12	63372207	63372407	0.240000	chr3	98817600	98817800	0.355000
chrX	8691585	8692185	0.315000	chr3	98839600	98840200	0.375000
chr8	126854420	126854620	0.460000	chr3	9884600	9884800	0.495000
chr10	51725082	51725282	0.340000	chr3	98875000	98875200	0.365000
chr9	64133509	64133709	0.405000	chr3	98875600	98875800	0.410000
chr6	110843523	110843723	0.415000	chr3	9887600	9887800	0.425000
chr2	116921259	116921659	0.375000	chr3	988800	989200	0.390000
chr21	18130825	18131225	0.405000	chr3	98890400	98890800	0.430000
chr3	64096411	64096611	0.445000	chr3	98893800	98894000	0.450000
chrX	13128883	13129083	0.430000	chr3	98895200	98895400	0.470000
chr2	54501010	54501810	0.472500	chr3	98901200	98902000	0.743750
chr7	14391148	14391948	0.376250	chr3	9890400	9891200	0.638750
chr6	125521174	125521574	0.327500	chr3	98934400	98934800	0.375000
chr14	81260133	81260333	0.510000	chr3	9897800	9898000	0.540000
chr12	29633844	29634444	0.438333	chr3	9898400	9899000	0.543333
chr6	69762961	69763161	0.365000	chr3	99010000	99010200	0.395000
chr11	20721393	20721793	0.402500	chr3	9902200	9902600	0.532500
chr18	1029841	1030041	0.410000	chr3	9903200	9903400	0.515000
chr10	9619803	9620003	0.460000	chr3	99067000	99067200	0.480000
chr17	77248920	77249120	0.525000	chr3	99098800	99099000	0.540000
chr5	51336329	51336529	0.360000	chr3	99108600	99108800	0.390000
chr10	85593661	85593861	0.425000	chr3	99114600	99114800	0.480000
chr19	32583025	32583625	0.440000	chr3	9912000	9912600	0.481667
chr15	77037185	77038385	0.620000	chr3	9914800	9916000	0.685833
chr1	11913487	11914087	0.521667	chr3	9916800	9917400	0.635000
chr6	129395330	129395530	0.420000	chr3	99173200	99173400	0.435000
chr8	60509231	60509631	0.350000	chr3	99175400	99175800	0.370000
chr9	38125921	38126121	0.470000	chr3	9923800	9924000	0.570000
chr5	147642667	147642867	0.370000	chr3	993000	993200	0.395000
chr11	17418600	17418800	0.495000	chr3	9931200	9931400	0.530000
chr3	134600000	134600200	0.415000	chr3	9932800	9933000	0.700000
chr7	25358952	25359152	0.420000	chr3	99330400	99330600	0.435000
chr11	19353294	19353694	0.415000	chr3	9933600	9934000	0.665000
chr9	83436941	83437141	0.410000	chr3	9936200	9936400	0.440000
chr12	116748044	116748244	0.535000	chr3	9937600	9937800	0.600000
chrX	69443123	69443723	0.565000	chr3	9946200	9946800	0.698333
chr8	8588658	8589258	0.403333	chr3	99485000	99485600	0.470000
chr16	87733984	87734184	0.545000	chr3	9949800	9950000	0.625000
chr11	112597516	112597716	0.400000	chr3	99499200	99499400	0.405000
chr2	197215044	197215244	0.470000	chr3	99506000	99506200	0.480000
chr2	74130469	74131069	0.618333	chr3	9952000	9952600	0.693333
chr16	10335089	10335289	0.495000	chr3	99532400	99532600	0.510000
chr6	153438781	153438981	0.395000	chr3	9955800	9956000	0.585000
chr15	9585201	9585401	0.000000	chr3	99642000	99642200	0.345000
chr11	42993796	42993996	0.340000	chr3	99647200	99647400	0.385000
chr2	103825742	103826142	0.337500	chr3	99648000	99648400	0.410000
chr3	153220147	153220347	0.420000	chr3	99654200	99654400	0.445000
chr4	162758891	162759091	0.460000	chr3	99687000	99687200	0.520000
chr10	89328816	89329016	0.390000	chr3	99753400	99753600	0.455000
chr3	91610645	91610845	0.375000	chr3	9977000	9977200	0.390000
chr3	14765319	14765519	0.475000	chr3	99774600	99774800	0.480000
chr12	48378445	48378645	0.410000	chr3	99776800	99777000	0.455000
chr12	68823354	68823954	0.375000	chr3	9977800	9978400	0.416667
chr4	119780507	119780707	0.370000	chr3	99781800	99782000	0.390000
chr4	175102757	175103157	0.317500	chr3	99789400	99789800	0.385000
chr13	11729743	11730143	0.000000	chr3	9979000	9979400	0.392500
chr3	2083312	2083512	0.475000	chr3	9980000	9980200	0.480000
chr17	49434040	49435240	0.500000	chr3	99817000	99818200	0.520833
chr1	216998479	216998879	0.275000	chr3	99823800	99824200	0.500000
chr8	64137345	64137545	0.210000	chr3	99825400	99825600	0.335000
chr5	32949727	32949927	0.435000	chr3	9983000	9983200	0.460000
chr3	79320019	79320419	0.460000	chr3	99832000	99832400	0.487500
chr4	103470770	103470970	0.250000	chr3	99843400	99843600	0.370000
chr13	16602187	16602387	0.365000	chr3	99845400	99845600	0.390000
chr21	16465435	16466035	0.365000	chr3	99846200	99846800	0.370000
chr2	28594818	28595018	0.445000	chr3	99853000	99853200	0.480000
chr17	48011088	48011288	0.405000	chr3	99866200	99866400	0.430000
chr16	74004889	74005689	0.575000	chr3	9986800	9987600	0.576250
chr14	70270892	70271092	0.490000	chr3	99870800	99871000	0.500000
chr17	51474607	51475007	0.367500	chr3	99872200	99872600	0.442500
chr6	55986194	55986394	0.405000	chr3	99873000	99873200	0.410000
chrX	21387090	21387290	0.415000	chr3	99875600	99875800	0.415000
chr1	10524322	10524922	0.418333	chr3	99876200	99876800	0.533333
chr2	137306792	137306992	0.260000	chr3	99877400	99877600	0.345000
chr1	100571086	100571486	0.377500	chr3	99878000	99878400	0.387500
chr12	77815574	77815774	0.315000	chr3	99883000	99883200	0.350000
chr16	40862535	40862735	0.000000	chr3	99884600	99884800	0.395000
chrX	110394413	110394613	0.340000	chr3	9988800	9989000	0.470000
chr3	177376722	177377122	0.392500	chr3	99895200	99895600	0.365000
chr5	2267870	2268070	0.345000	chr3	99896000	99896200	0.380000
chr6	128992709	128993109	0.372500	chr3	99901200	99901600	0.350000
chr12	46888312	46888912	0.400000	chr3	99920600	99921200	0.416667
chr9	32949889	32950089	0.390000	chr3	99924000	99924200	0.405000
chr14	86588467	86588667	0.350000	chr3	99925800	99926000	0.460000
chr12	65508412	65508612	0.465000	chr3	99929800	99930000	0.490000
chr11	80926488	80926688	0.345000	chr3	99944000	99944200	0.390000
chr13	83625745	83626345	0.391667	chr3	99953200	99953800	0.370000
chr13	29154361	29154561	0.325000	chr3	99957600	99957800	0.335000
chr19	30022752	30022952	0.340000	chr3	99969200	99969400	0.390000
chr2	64787673	64787873	0.390000	chr3	99996600	99996800	0.465000
chr8	103239042	103239442	0.427500	chr4	10006200	10006600	0.460000
chr12	18829671	18829871	0.415000	chr4	100079200	100079400	0.465000
chr11	17184684	17184884	0.495000	chr4	100093600	100093800	0.520000
chr6	125247917	125248317	0.377500	chr4	100096000	100096400	0.417500
chrX	74367924	74368124	0.400000	chr4	10010000	10010200	0.465000
chr5	165793046	165793246	0.445000	chr4	100101200	100101400	0.485000
chr3	1948554	1948754	0.410000	chr4	100107000	100107200	0.490000
chr20	42482850	42483050	0.360000	chr4	10012000	10012200	0.400000
chr5	159853533	159853733	0.475000	chr4	10013800	10014000	0.600000
chr1	47881629	47881829	0.485000	chr4	1001800	1002000	0.725000
chr9	40325315	40325715	0.525000	chr4	10018800	10019200	0.690000
chr16	66635321	66635521	0.550000	chr4	100190400	100190600	0.710000
chrX	63629428	63630028	0.501667	chr4	10021000	10021600	0.591667
chr4	50876293	50876493	0.350000	chr4	100230800	100231000	0.415000
chr10	24380934	24381134	0.500000	chr4	10023200	10023400	0.565000
chr14	93702359	93702559	0.355000	chr4	100237000	100237200	0.400000
chr2	204507458	204507658	0.485000	chr4	10023800	10024000	0.580000
chr10	32077980	32078180	0.540000	chr4	1002400	1002600	0.755000
chr16	56247673	56247873	0.400000	chr4	100242200	100242400	0.460000
chrY	24479301	24479501	0.395000	chr4	10024400	10024600	0.485000
chrX	18987068	18987268	0.315000	chr4	100257800	100258000	0.430000
chrX	3474363	3474963	0.418333	chr4	10032800	10033400	0.475000
chrX	34522416	34522616	0.280000	chr4	100348600	100348800	0.410000
chr9	55476431	55476631	0.000000	chr4	10044800	10045000	0.365000
chr1	223253191	223253391	0.390000	chr4	100458800	100459000	0.420000
chr1	146435092	146435292	0.415000	chr4	100466600	100466800	0.425000
chr7	10597075	10597275	0.385000	chr4	100491800	100492000	0.410000
chr2	1723060	1723460	0.367500	chr4	100516200	100516600	0.382500
chr11	40180042	40180242	0.235000	chr4	100518000	100518200	0.415000
chr7	6252738	6252938	0.330000	chr4	100539800	100540000	0.445000
chrX	137157873	137158073	0.345000	chr4	100548400	100548600	0.395000
chr4	175969296	175969496	0.390000	chr4	100594000	100594200	0.470000
chr13	18785708	18785908	0.385000	chr4	10063200	10063400	0.415000
chr11	44686018	44686218	0.495000	chr4	10063800	10064000	0.575000
chr1	122530121	122530321	0.395000	chr4	100652000	100652200	0.405000
chr18	67566529	67566729	0.425000	chr4	10074800	10075000	0.505000
chr17	16752570	16752770	0.595000	chr4	10078000	10078200	0.610000
chr13	55664481	55664681	0.400000	chr4	100782400	100782600	0.445000
chr2	84344526	84344926	0.390000	chr4	100826800	100827200	0.487500
chr9	14271245	14271445	0.445000	chr4	100849000	100849200	0.465000
chr5	101407926	101408126	0.315000	chr4	100895600	100895800	0.330000
chr1	35301774	35302974	0.468333	chr4	1009000	1010200	0.727500
chr20	37414890	37415090	0.550000	chr4	10093000	10093200	0.570000
chr11	51622104	51622304	0.405000	chr4	100935200	100935400	0.440000
chrX	45274110	45274310	0.295000	chr4	10093800	10094000	0.510000
chr6	108565746	108568146	0.428750	chr4	10095000	10097400	0.565417
chr7	47604155	47604555	0.437500	chr4	100981400	100981800	0.477500
chr4	101730246	101730446	0.460000	chr4	100982400	100982600	0.465000
chr5	67482048	67482248	0.500000	chr4	10098800	10099000	0.605000
chr9	34209939	34210539	0.401667	chr4	10099600	10100200	0.550000
chr1	76000104	76000504	0.475000	chr4	10100800	10101200	0.590000
chr1	39225753	39225953	0.360000	chr4	101016000	101016200	0.425000
chr2	13912623	13912823	0.405000	chr4	101019000	101019200	0.480000
chr2	219787842	219788242	0.367500	chr4	101020000	101020400	0.370000
chr10	58613613	58613813	0.350000	chr4	101021000	101021200	0.410000
chr3	160625926	160626126	0.400000	chr4	101025800	101026000	0.460000
chr4	155089868	155090068	0.395000	chr4	101038000	101038200	0.455000
chr4	129485859	129486059	0.395000	chr4	101039400	101039600	0.445000
chr12	6996729	6996929	0.455000	chr4	10106000	10106200	0.520000
chr17	20937840	20938840	0.589000	chr4	1010600	1011600	0.726000
chr14	69541472	69542672	0.484167	chr4	10106600	10107800	0.581667
chr5	66571043	66571243	0.320000	chr4	101075600	101075800	0.360000
chr5	67959622	67959822	0.350000	chr4	101083200	101083400	0.395000
chr6	50115914	50116114	0.325000	chr4	101084600	101084800	0.375000
chr1	111792187	111792587	0.532500	chr4	10109200	10109600	0.535000
chr2	133360002	133360202	0.400000	chr4	10110000	10110200	0.545000
chr2	63928316	63928516	0.415000	chr4	101103600	101103800	0.440000
chr2	157684541	157684741	0.400000	chr4	101127200	101127400	0.435000
chr12	112439026	112439226	0.415000	chr4	101140400	101140600	0.425000
chr2	14944594	14944794	0.375000	chr4	101141400	101141600	0.425000
chr2	78995631	78995831	0.530000	chr4	10115400	10115600	0.565000
chr16	32615723	32617723	0.490000	chr4	10116000	10118000	0.631000
chr15	86350351	86350551	0.405000	chr4	101169400	101169600	0.455000
chr18	18869367	18869767	0.407500	chr4	10118400	10118800	0.482500
chr1	174580569	174580769	0.485000	chr4	101191800	101192000	0.560000
chr17	17412488	17412688	0.450000	chr4	10119400	10119600	0.455000
chr9	127622270	127622670	0.385000	chr4	101200600	101201000	0.405000
chr8	124629895	124630095	0.465000	chr4	101206000	101206200	0.470000
chr18	65890554	65890754	0.355000	chr4	101231200	101231400	0.405000
chr3	143602607	143602807	0.385000	chr4	101232200	101232400	0.400000
chr6	138362872	138363072	0.365000	chr4	101236200	101236400	0.380000
chr1	60156674	60156874	0.360000	chr4	10123800	10124000	0.520000
chr5	42980182	42980382	0.655000	chr4	1012400	1012600	0.745000
chr22	41402581	41402781	0.505000	chr4	10124400	10124600	0.535000
chr8	117226120	117226320	0.405000	chr4	101252800	101253000	0.450000
chr6	81408158	81408358	0.420000	chr4	101259000	101259200	0.440000
chr12	9506139	9506339	0.305000	chr4	101275000	101275200	0.380000
chr2	206968650	206968850	0.425000	chr4	101279600	101279800	0.450000
chr6	92410163	92410363	0.425000	chr4	101282600	101282800	0.440000
chr5	36214358	36214558	0.425000	chr4	101285600	101285800	0.440000
chr2	40745128	40745328	0.405000	chr4	101288800	101289000	0.440000
chr12	85532707	85532907	0.320000	chr4	101290000	101290200	0.350000
chr3	115478077	115478277	0.310000	chr4	101292200	101292400	0.300000
chr12	45944251	45944451	0.310000	chr4	101305800	101306000	0.315000
chr2	187966107	187966307	0.395000	chr4	101306400	101306600	0.405000
chr3	137175886	137176486	0.346667	chr4	101328000	101328600	0.371667
chr18	45215565	45215765	0.380000	chr4	101335000	101335200	0.400000
chr6	29330293	29330493	0.480000	chr4	101345400	101345600	0.495000
chr1	148956487	148956687	0.410000	chr4	101346000	101346200	0.790000
chr6	86205843	86207243	0.422857	chr4	101346800	101348200	0.704286
chr18	8001418	8001618	0.445000	chr4	101349200	101349400	0.460000
chr4	131538165	131538365	0.340000	chr4	101355400	101355600	0.370000
chr12	99088760	99089360	0.460000	chr4	10141200	10141800	0.530000
chr6	95425401	95425601	0.355000	chr4	101418200	101418400	0.395000
chr16	63830644	63830844	0.390000	chr4	101419400	101419600	0.400000
chr4	95256026	95256226	0.475000	chr4	10145000	10145200	0.495000
chr15	67751212	67751412	0.470000	chr4	101459000	101459200	0.535000
chr6	58018088	58018288	0.415000	chr4	10151200	10151400	0.510000
chr5	28894764	28894964	0.540000	chr4	1015200	1015400	0.685000
chr3	149574396	149574796	0.382500	chr4	101527200	101527600	0.385000
chr4	28181502	28181702	0.330000	chr4	101540400	101540600	0.350000
chr18	70469144	70469344	0.455000	chr4	10156400	10156600	0.520000
chr4	87749501	87749701	0.385000	chr4	10157800	10158000	0.460000
chr5	57274843	57275043	0.335000	chr4	101593800	101594000	0.415000
chr6	115631104	115631504	0.317500	chr4	101596800	101597200	0.347500
chr8	135984215	135984615	0.367500	chr4	101599600	101600000	0.370000
chr21	23433207	23433407	0.355000	chr4	10160400	10160600	0.415000
chr11	132557326	132557526	0.460000	chr4	10162000	10162200	0.490000
chr6	151551254	151551454	0.400000	chr4	101650000	101650200	0.435000
chr8	47489228	47489428	0.405000	chr4	10165000	10165200	0.450000
chr7	121483217	121483417	0.380000	chr4	101689800	101690000	0.390000
chr14	31112180	31112380	0.340000	chr4	101694200	101694400	0.315000
chr10	15049122	15049522	0.410000	chr4	10169800	10170200	0.432500
chr3	76280905	76281305	0.400000	chr4	101699600	101700000	0.415000
chr8	65001079	65001279	0.390000	chr4	10171200	10171400	0.395000
chr10	125586784	125587584	0.440000	chr4	10171800	10172600	0.453750
chr10	22144529	22144729	0.330000	chr4	101719000	101719200	0.345000
chr4	133398958	133399158	0.385000	chr4	101730600	101730800	0.485000
chr12	62743977	62744377	0.422500	chr4	10173200	10173600	0.460000
chr17	68286599	68286799	0.500000	chr4	10174600	10174800	0.510000
chr14	76604271	76604471	0.525000	chr4	101790600	101790800	0.630000
chrX	18053918	18054118	0.390000	chr4	101792200	101792400	0.435000
chr4	6890696	6890896	0.505000	chr4	101802000	101802200	0.540000
chr7	25312459	25313059	0.385000	chr4	101807000	101807600	0.390000
chr14	92208835	92209235	0.440000	chr4	10181000	10181400	0.470000
chr1	26611843	26612243	0.420000	chr4	101813600	101814000	0.430000
chrX	36055034	36055234	0.365000	chr4	101818400	101818600	0.410000
chr10	100917432	100917832	0.430000	chr4	10182000	10182400	0.492500
chr8	96361327	96361527	0.505000	chr4	1018200	1018400	0.635000
chr19	22134068	22134868	0.436250	chr4	10183000	10183800	0.445000
chr4	118050343	118050543	0.360000	chr4	101833600	101833800	0.375000
chr20	52587075	52587275	0.355000	chr4	101835600	101835800	0.400000
chr4	178841551	178841751	0.270000	chr4	101843200	101843400	0.325000
chr9	13788408	13788608	0.385000	chr4	10184400	10184600	0.425000
chr10	56543743	56543943	0.330000	chr4	101853200	101853400	0.385000
chr2	48433999	48434399	0.410000	chr4	10185800	10186200	0.460000
chrX	142530615	142530815	0.385000	chr4	10186800	10187000	0.460000
chr12	34805763	34805963	0.345000	chr4	10192400	10192600	0.470000
chr5	145834367	145834567	0.370000	chr4	101956600	101956800	0.390000
chr3	73340843	73341243	0.460000	chr4	10198000	10198400	0.500000
chr1	91389226	91389426	0.525000	chr4	1019800	1020000	0.620000
chr13	43846017	43846217	0.445000	chr4	101981800	101982000	0.475000
chr12	115379516	115379716	0.475000	chr4	10200000	10200200	0.580000
chr13	56316986	56317186	0.340000	chr4	102008000	102008200	0.350000
chr5	174756206	174757406	0.447500	chr4	10201000	10202200	0.471667
chr11	66067025	66067225	0.425000	chr4	10204000	10204200	0.545000
chr13	91358093	91358293	0.370000	chr4	102139200	102139400	0.385000
chr16	48404927	48405127	0.430000	chr4	1021800	1022000	0.605000
chr1	161872265	161872465	0.365000	chr4	102193200	102193400	0.365000
chrX	118098403	118098603	0.420000	chr4	102196400	102196600	0.435000
chr4	77348271	77348471	0.435000	chr4	102243400	102243600	0.460000
chr7	131939764	131939964	0.425000	chr4	102257800	102258000	0.495000
chr9	7138077	7138277	0.385000	chr4	102259200	102259400	0.410000
chr13	103153360	103153560	0.340000	chr4	102263200	102263400	0.375000
chr10	43439890	43440090	0.325000	chr4	102271800	102272000	0.455000
chr13	18333580	18333780	0.355000	chr4	102281600	102281800	0.465000
chr6	160424044	160424244	0.455000	chr4	102298800	102299000	0.475000
chr1	245269516	245269716	0.505000	chr4	102299800	102300000	0.535000
chr6	123845677	123845877	0.420000	chr4	102318200	102318400	0.425000
chr7	60680992	60681192	0.410000	chr4	102342800	102343000	0.435000
chr20	37644660	37644860	0.410000	chr4	102344000	102344200	0.415000
chr1	155057140	155058140	0.615000	chr4	102344600	102345600	0.629000
chr2	214862503	214862703	0.340000	chr4	102346000	102346200	0.415000
chr14	33704811	33705011	0.410000	chr4	102355800	102356000	0.420000
chr13	87314772	87314972	0.380000	chr4	102363600	102363800	0.430000
chr4	53215814	53216014	0.380000	chr4	102390600	102390800	0.385000
chr11	84337705	84337905	0.360000	chr4	102397200	102397400	0.390000
chr18	57277415	57277615	0.410000	chr4	102399200	102399400	0.415000
chr7	122066339	122066739	0.325000	chr4	102403200	102403600	0.345000
chr3	119903177	119903777	0.323333	chr4	10240400	10241000	0.468333
chr16	69614330	69614530	0.290000	chr4	102404400	102404600	0.340000
chr10	54386553	54386753	0.280000	chr4	102411400	102411600	0.305000
chr8	30526734	30526934	0.340000	chr4	102420600	102420800	0.380000
chr14	50076336	50076736	0.407500	chr4	102431200	102431600	0.435000
chr8	61974623	61974823	0.405000	chr4	102439400	102439600	0.420000
chr2	176903840	176904040	0.335000	chr4	102444800	102445000	0.390000
chr10	24440250	24440450	0.405000	chr4	102447600	102447800	0.415000
chr9	38656595	38656795	0.355000	chr4	102449800	102450000	0.400000
chr13	19613410	19613610	0.375000	chr4	102454400	102454600	0.380000
chr15	28134072	28134272	0.365000	chr4	10245800	10246000	0.405000
chr14	4931683	4932083	0.000000	chr4	102469800	102470200	0.315000
chr2	4030013	4030213	0.355000	chr4	102473800	102474000	0.375000
chr9	137206080	137206480	0.537500	chr4	102478200	102478600	0.560000
chr2	147392936	147393936	0.422000	chr4	102500400	102501400	0.570000
chr6	116302720	116302920	0.350000	chr4	102501800	102502000	0.680000
chr3	86963531	86964531	0.340000	chr4	102503200	102504200	0.353000
chr3	161895451	161895651	0.375000	chr4	102519000	102519200	0.365000
chr1	248370681	248371081	0.337500	chr4	102522000	102522400	0.382500
chrX	131077413	131077613	0.375000	chr4	102525200	102525400	0.370000
chr6	39481157	39481357	0.370000	chr4	102527800	102528000	0.375000
chr9	77271129	77271329	0.345000	chr4	102534000	102534200	0.370000
chr4	54536262	54536462	0.275000	chr4	102535400	102535600	0.325000
chr2	47674093	47674293	0.520000	chr4	102541800	102542000	0.525000
chr5	108513355	108513555	0.340000	chr4	102552800	102553000	0.360000
chr18	74959376	74959576	0.395000	chr4	102557000	102557200	0.410000
chr2	51673940	51674740	0.338750	chr4	102560200	102561000	0.388750
chr11	107168020	107169020	0.415000	chr4	102561400	102562400	0.448000
chr18	5885965	5886565	0.325000	chr4	102562800	102563400	0.365000
chr17	67800674	67800874	0.470000	chr4	102564400	102564600	0.475000
chr19	32768379	32768579	0.435000	chr4	102574400	102574600	0.480000
chr7	125464406	125464606	0.355000	chr4	102579000	102579200	0.460000
chr21	17414625	17414825	0.440000	chr4	102586800	102587000	0.470000
chr1	158640911	158641111	0.405000	chr4	102588800	102589000	0.435000
chr8	73064545	73064745	0.310000	chr4	102592400	102592600	0.400000
chr5	33315821	33316621	0.401250	chr4	102598400	102599200	0.415000
chr12	42128777	42129377	0.433333	chr4	102612800	102613400	0.463333
chr16	21909212	21909612	0.447500	chr4	102614800	102615200	0.502500
chr19	9484356	9484556	0.435000	chr4	102619800	102620000	0.490000
chrX	39900839	39901039	0.555000	chr4	1026200	1026400	0.565000
chr4	28619597	28619797	0.405000	chr4	102620600	102620800	0.470000
chr3	68571353	68571553	0.590000	chr4	102625600	102625800	0.600000
chr6	13001793	13001993	0.395000	chr4	102627800	102628000	0.460000
chr6	46327820	46328420	0.386667	chr4	102630600	102631200	0.453333
chr15	92509540	92509740	0.360000	chr4	102639800	102640000	0.370000
chr21	11449373	11449973	0.390000	chr4	102684400	102685000	0.415000
chr10	116675918	116676118	0.410000	chr4	102687400	102687600	0.460000
chrY	13014477	13014677	0.340000	chr4	102688000	102688200	0.345000
chr1	201403489	201403689	0.420000	chr4	102693400	102693600	0.450000
chr17	40840520	40840720	0.555000	chr4	1027200	1027400	0.705000
chr4	150182007	150182207	0.470000	chr4	102729600	102729800	0.530000
chr4	184601555	184601755	0.415000	chr4	102731200	102731400	0.500000
chr2	160262543	160263343	0.508750	chr4	102734200	102735000	0.525000
chr2	241282279	241282479	0.345000	chr4	102735800	102736000	0.360000
chr18	68006884	68007084	0.490000	chr4	102737200	102737400	0.535000
chr1	187137571	187137771	0.515000	chr4	102743400	102743600	0.540000
chr21	16823237	16823437	0.430000	chr4	102748000	102748200	0.505000
chr9	83458525	83458725	0.440000	chr4	102752000	102752200	0.445000
chr2	207954489	207954889	0.305000	chr4	102758800	102759200	0.380000
chr13	95077835	95079035	0.484167	chr4	102760400	102761600	0.609167
chr12	7430279	7430479	0.310000	chr4	102779400	102779600	0.375000
chr14	101520978	101521578	0.596667	chr4	1027800	1028400	0.665000
chr6	149759217	149759617	0.380000	chr4	102780400	102780800	0.412500
chr13	102090278	102090478	0.380000	chr4	102787600	102787800	0.335000
chr11	7067383	7067783	0.332500	chr4	102789400	102789800	0.352500
chr9	39858918	39859318	0.310000	chr4	102809200	102809600	0.330000
chr15	18608863	18609263	0.367500	chr4	102819600	102820000	0.365000
chr2	214164727	214164927	0.305000	chr4	102820400	102820600	0.345000
chr9	417207	417407	0.375000	chr4	102821400	102821600	0.390000
chr1	100290009	100290209	0.325000	chr4	102822200	102822400	0.360000
chr9	103721129	103723929	0.356071	chr4	102823200	102826000	0.361786
chr1	14418035	14419835	0.456667	chr4	102826800	102828600	0.622778
chr1	61752286	61752486	0.450000	chr4	102829200	102829400	0.485000
chr3	121787199	121787599	0.395000	chr4	102832000	102832400	0.422500
chr1	209693830	209694030	0.505000	chr4	102832800	102833000	0.515000
chr9	77056437	77056637	0.365000	chr4	102835400	102835600	0.395000
chr12	3654028	3654228	0.535000	chr4	102860800	102861000	0.545000
chr15	15242419	15242819	0.000000	chr4	102862000	102862400	0.312500
chr13	110321969	110322169	0.380000	chr4	102862800	102863000	0.430000
chr19	14872868	14873468	0.330000	chr4	102865400	102866000	0.383333
chr10	87268680	87269080	0.317500	chr4	102866800	102867200	0.347500
chr2	84233549	84233749	0.420000	chr4	102867600	102867800	0.485000
chr11	129484526	129486126	0.405000	chr4	102868600	102870200	0.549375
chr16	75315671	75316271	0.386667	chr4	102871400	102872000	0.310000
chr1	193471919	193472319	0.365000	chr4	102878400	102878800	0.450000
chr18	48632465	48632665	0.550000	chr4	102919800	102920000	0.570000
chr22	14121081	14122281	0.391667	chr4	1029600	1030800	0.680000
chr3	60209370	60209570	0.415000	chr4	10296800	10297000	0.485000
chr8	46553727	46553927	0.335000	chr4	103009200	103009400	0.355000
chr11	98393418	98393618	0.475000	chr4	103011800	103012000	0.510000
chr9	6572471	6572671	0.440000	chr4	103018800	103019000	0.500000
chr1	229016585	229016785	0.465000	chr4	103019600	103019800	0.700000
chr8	116312736	116312936	0.460000	chr4	103032600	103032800	0.520000
chr10	127062636	127062836	0.405000	chr4	103040600	103040800	0.305000
chr10	119763824	119764024	0.365000	chr4	103046800	103047000	0.410000
chr5	107193718	107194918	0.402500	chr4	103074800	103076000	0.420000
chr12	84097683	84097883	0.560000	chr4	103076400	103076600	0.750000
chr3	138679898	138680298	0.412500	chr4	103091600	103092000	0.435000
chr7	135514575	135514775	0.400000	chr4	103099800	103100000	0.430000
chr9	72139284	72139484	0.340000	chr4	103100400	103100600	0.420000
chr2	132191422	132191622	0.345000	chr4	103106000	103106200	0.350000
chr2	223151787	223151987	0.325000	chr4	103156200	103156400	0.345000
chr8	7931474	7932074	0.588333	chr4	103198000	103198600	0.623333
chr6	169247845	169248045	0.500000	chr4	103207800	103208000	0.505000
chr20	61137802	61138202	0.497500	chr4	1032400	1032800	0.702500
chr6	44401453	44401653	0.450000	chr4	10325600	10325800	0.495000
chr11	119526955	119527155	0.440000	chr4	103256200	103256400	0.450000
chr9	16717184	16717584	0.312500	chr4	103257600	103258000	0.330000
chr20	54477403	54477603	0.370000	chr4	10326200	10326400	0.430000
chr15	26235413	26235613	0.515000	chr4	10326800	10327000	0.520000
chr8	30230769	30230969	0.490000	chr4	1033800	1034000	0.720000
chr6	106454129	106454329	0.500000	chr4	103429400	103429600	0.595000
chr4	14199659	14199859	0.310000	chr4	10345400	10345600	0.420000
chr12	107152346	107152746	0.415000	chr4	10346000	10346400	0.432500
chr12	16521089	16521489	0.365000	chr4	103591800	103592200	0.382500
chrY	8938499	8938699	0.645000	chr4	1036200	1036400	0.680000
chr13	52576643	52576843	0.450000	chr4	10371800	10372000	0.545000
chr6	63001726	63001926	0.420000	chr4	103786200	103786400	0.440000
chr3	163157768	163157968	0.295000	chr4	10386000	10386200	0.395000
chr17	16657559	16657759	0.490000	chr4	1039600	1039800	0.640000
chr4	33697742	33697942	0.310000	chr4	10403800	10404000	0.385000
chr9	34781183	34781383	0.275000	chr4	10413200	10413400	0.365000
chr15	66165045	66165245	0.500000	chr4	1041400	1041600	0.700000
chr12	21056924	21057324	0.382500	chr4	10416400	10416800	0.475000
chr19	3977767	3977967	0.625000	chr4	1042000	1042200	0.645000
chr2	77685965	77686165	0.315000	chr4	10421400	10421600	0.345000
chr1	23693408	23693608	0.405000	chr4	1043800	1044000	0.720000
chrX	17924026	17924626	0.421667	chr4	104491200	104491800	0.725000
chr18	78419160	78419560	0.470000	chr4	104495000	104495400	0.630000
chr6	140174330	140174530	0.365000	chr4	10454200	10454400	0.470000
chr22	30335666	30336266	0.468333	chr4	10456800	10457400	0.783333
chr6	143105464	143105664	0.410000	chr4	10457800	10458000	0.525000
chr6	163610281	163610681	0.460000	chr4	10459400	10459800	0.480000
chrX	118781302	118781502	0.455000	chr4	10460600	10460800	0.465000
chr6	163612867	163613067	0.490000	chr4	10461400	10461600	0.695000
chr10	111360853	111361053	0.390000	chr4	104743200	104743400	0.415000
chr2	32446640	32446840	0.380000	chr4	104749200	104749400	0.400000
chrY	18664033	18664233	0.345000	chr4	104771600	104771800	0.355000
chr11	53255538	53255738	0.390000	chr4	104860600	104860800	0.400000
chr2	239037831	239038031	0.475000	chr4	1048800	1049000	0.490000
chr11	40976216	40976816	0.381667	chr4	104896800	104897400	0.390000
chr4	69505078	69505278	0.340000	chr4	104901400	104901600	0.495000
chr1	74751054	74751254	0.445000	chr4	104904200	104904400	0.515000
chr1	17312740	17312940	0.385000	chr4	10491400	10491600	0.395000
chr4	135364534	135365134	0.445000	chr4	104930800	104931400	0.553333
chr15	17558027	17558227	0.360000	chr4	104938800	104939000	0.365000
chr18	12604939	12605539	0.421667	chr4	104943200	104943800	0.440000
chr6	29774389	29774589	0.375000	chr4	104966800	104967000	0.405000
chr3	54836726	54836926	0.380000	chr4	104973800	104974000	0.385000
chr1	222758198	222758598	0.390000	chr4	10497400	10497800	0.415000
chr8	119141329	119141529	0.345000	chr4	104976400	104976600	0.440000
chr3	67150855	67151055	0.335000	chr4	104983600	104983800	0.385000
chr10	75955924	75956124	0.335000	chr4	105014800	105015000	0.410000
chr8	51887200	51887400	0.455000	chr4	105023200	105023400	0.485000
chr15	20214568	20215768	0.345833	chr4	105057400	105058600	0.379167
chr17	2188970	2189170	0.390000	chr4	105059400	105059600	0.435000
chr15	70407984	70408384	0.392500	chr4	105060600	105061000	0.407500
chr5	49483443	49483643	0.405000	chr4	105061400	105061600	0.445000
chrX	142441905	142442305	0.387500	chr4	105107000	105107400	0.405000
chr8	50129730	50129930	0.420000	chr4	105111000	105111200	0.500000
chrX	11003101	11003501	0.295000	chr4	105113800	105114200	0.340000
chr10	44836416	44836616	0.290000	chr4	105119400	105119600	0.380000
chr18	37964232	37964432	0.340000	chr4	105129400	105129600	0.370000
chr11	29156238	29156438	0.365000	chr4	105135800	105136000	0.420000
chr7	147322606	147323206	0.371667	chr4	105137200	105137800	0.356667
chr9	64038723	64038923	0.360000	chr4	105139800	105140000	0.370000
chr3	93087886	93088086	0.375000	chr4	105140400	105140600	0.380000
chrX	80082836	80083036	0.420000	chr4	105141000	105141200	0.425000
chr17	62908645	62908845	0.390000	chr4	105145400	105145600	0.340000
chr8	139276342	139276542	0.530000	chr4	105146000	105146200	0.655000
chr2	88123769	88124169	0.530000	chr4	105146600	105147000	0.675000
chr6	37716965	37717165	0.450000	chr4	105147600	105147800	0.475000
chr17	21562364	21562564	0.375000	chr4	105162200	105162400	0.420000
chr1	128374464	128374664	0.000000	chr4	105170800	105171000	0.390000
chr7	83552070	83552470	0.375000	chr4	105191800	105192200	0.355000
chr9	12527778	12527978	0.280000	chr4	105193600	105193800	0.310000
chr5	168901517	168901717	0.390000	chr4	105196600	105196800	0.410000
chrY	49326355	49326555	0.000000	chr4	105224600	105224800	0.370000
chr6	77495457	77495657	0.370000	chr4	105237000	105237200	0.445000
chr5	94062822	94063022	0.530000	chr4	1052400	1052600	0.620000
chr17	22519502	22519702	0.405000	chr4	10526600	10526800	0.450000
chr16	34084206	34084406	0.370000	chr4	105272200	105272400	0.415000
chr16	54234814	54235014	0.400000	chr4	105281000	105281200	0.440000
chr9	109375056	109375256	0.485000	chr4	105296800	105297000	0.575000
chr11	23302013	23302213	0.370000	chr4	105305000	105305200	0.325000
chr2	178154085	178154285	0.445000	chr4	105306400	105306600	0.455000
chr6	87998117	87998317	0.330000	chr4	105318600	105318800	0.390000
chr12	63411560	63411760	0.325000	chr4	105329200	105329400	0.480000
chr5	114790734	114790934	0.350000	chr4	105351000	105351200	0.380000
chr2	187255815	187256015	0.370000	chr4	105352800	105353000	0.480000
chr22	18674568	18674768	0.000000	chr4	105400000	105400200	0.340000
chr18	45409542	45409742	0.395000	chr4	105426600	105426800	0.535000
chr2	8530674	8530874	0.380000	chr4	105443600	105443800	0.425000
chr4	119770922	119771922	0.375000	chr4	105461400	105462400	0.389000
chr6	83926906	83927106	0.410000	chr4	105471600	105471800	0.440000
chr2	77735983	77736183	0.380000	chr4	105472200	105472400	0.450000
chr12	89186047	89187247	0.410833	chr4	105473000	105474200	0.638333
chr8	24578417	24578617	0.370000	chr4	105484000	105484200	0.405000
chr12	101787842	101788042	0.440000	chr4	10549800	10550000	0.475000
chr5	56756057	56756257	0.335000	chr4	105509400	105509600	0.435000
chr9	94252826	94253226	0.387500	chr4	105520800	105521200	0.395000
chr5	11305970	11306170	0.400000	chr4	105541600	105541800	0.405000
chrX	54068931	54069131	0.310000	chr4	105542200	105542400	0.345000
chr16	7325156	7325356	0.415000	chr4	10554800	10555000	0.430000
chr22	31593940	31594340	0.520000	chr4	1055800	1056200	0.622500
chr5	94917558	94917958	0.340000	chr4	105605600	105606000	0.402500
chr17	75869165	75869365	0.460000	chr4	105619200	105619400	0.515000
chrX	22296478	22296678	0.380000	chr4	105621000	105621200	0.485000
chr3	79048483	79048683	0.430000	chr4	105624600	105624800	0.465000
chr12	132893339	132893539	0.420000	chr4	105637600	105637800	0.425000
chr14	38189816	38190216	0.387500	chr4	105650200	105650600	0.410000
chr13	43404775	43404975	0.380000	chr4	105666800	105667000	0.420000
chr15	82335619	82335819	0.595000	chr4	105708600	105708800	0.605000
chr1	201290974	201291174	0.515000	chr4	105709200	105709400	0.520000
chr18	16524477	16524877	0.392500	chr4	105710000	105710400	0.397500
chr6	22846710	22846910	0.285000	chr4	105714400	105714600	0.310000
chr7	146945207	146945407	0.390000	chr4	105715000	105715200	0.400000
chr15	65313481	65313681	0.420000	chr4	10584000	10584200	0.450000
chr9	31273355	31273555	0.480000	chr4	10587800	10588000	0.560000
chr3	148645616	148645816	0.480000	chr4	105895200	105895400	0.775000
chr12	49754651	49755051	0.365000	chr4	10589800	10590200	0.455000
chr15	91770851	91771451	0.406667	chr4	105963600	105964200	0.411667
chr16	21667485	21667685	0.410000	chr4	105997000	105997200	0.455000
chr4	167543924	167544124	0.390000	chr4	106021800	106022000	0.440000
chr5	14604449	14604649	0.415000	chr4	106062600	106062800	0.425000
chr13	11743846	11744046	0.000000	chr4	106112200	106112400	0.400000
chr5	46778732	46779132	0.392500	chr4	10619200	10619600	0.432500
chr3	181826063	181826263	0.415000	chr4	106239000	106239200	0.425000
chr11	102652090	102652290	0.365000	chr4	106264400	106264600	0.405000
chr6	55136448	55136648	0.250000	chr4	106266200	106266400	0.360000
chr17	30919645	30919845	0.395000	chr4	106287400	106287600	0.440000
chr9	126006655	126006855	0.530000	chr4	10629400	10629600	0.560000
chr7	46248313	46248513	0.420000	chr4	106303800	106304000	0.470000
chr1	147605809	147606609	0.371250	chr4	106313200	106314000	0.383750
chr15	23585061	23586261	0.390833	chr4	106314400	106315600	0.400000
chr3	56898420	56899820	0.460000	chr4	106316000	106317400	0.512143
chr1	212743525	212744125	0.403333	chr4	106321800	106322400	0.436667
chr3	1811759	1811959	0.355000	chr4	106329200	106329400	0.370000
chr3	77183378	77183578	0.440000	chr4	10635800	10636000	0.475000
chr3	3517019	3517219	0.360000	chr4	106359000	106359200	0.335000
chrX	88178705	88178905	0.335000	chr4	106365600	106365800	0.385000
chr13	39792424	39792824	0.355000	chr4	106369400	106369800	0.380000
chr6	29781990	29782190	0.390000	chr4	10639800	10640000	0.420000
chr6	3989018	3989218	0.465000	chr4	10640600	10640800	0.475000
chr2	148551102	148551302	0.445000	chr4	106502200	106502400	0.495000
chr9	132614778	132614978	0.480000	chr4	10663000	10663200	0.530000
chr8	90148091	90148291	0.520000	chr4	10664400	10664600	0.530000
chr15	62814989	62815189	0.305000	chr4	106659400	106659600	0.330000
chr6	69242470	69242870	0.282500	chr4	106676400	106676800	0.357500
chr16	72719066	72719266	0.260000	chr4	106690600	106690800	0.400000
chr3	57132717	57132917	0.410000	chr4	106694400	106694600	0.425000
chr4	169971908	169972108	0.385000	chr4	106695600	106695800	0.420000
chr13	95248136	95249136	0.405000	chr4	106707800	106708800	0.420000
chr6	124478765	124478965	0.385000	chr4	10671400	10671600	0.465000
chr5	53166801	53167001	0.340000	chr4	106746600	106746800	0.365000
chr13	81171997	81172197	0.300000	chr4	106775800	106776000	0.325000
chr1	232241549	232241749	0.360000	chr4	10678200	10678400	0.375000
chr16	71072313	71072513	0.415000	chr4	106809200	106809400	0.420000
chr18	39676081	39676281	0.425000	chr4	10684800	10685000	0.490000
chr2	154190506	154190706	0.345000	chr4	106898800	106899000	0.300000
chr20	34573246	34573446	0.465000	chr4	107034400	107034600	0.545000
chr10	30012302	30012502	0.485000	chr4	107037200	107037400	0.625000
chr4	37817976	37818176	0.365000	chr4	10704200	10704400	0.320000
chr7	111478709	111478909	0.320000	chr4	10706400	10706600	0.420000
chr1	163788675	163788875	0.400000	chr4	107094400	107094600	0.440000
chr1	87152861	87153061	0.355000	chr4	107148000	107148200	0.365000
chr5	170730255	170730455	0.395000	chr4	107183200	107183400	0.430000
chr18	77730395	77730595	0.355000	chr4	10723000	10723200	0.410000
chr17	45254304	45254504	0.510000	chr4	1073000	1073200	0.515000
chr8	124709004	124709204	0.375000	chr4	10732400	10732600	0.420000
chr5	86857673	86857873	0.490000	chr4	107354400	107354600	0.540000
chr13	70228574	70228774	0.340000	chr4	10743400	10743600	0.425000
chr14	100393651	100394051	0.542500	chr4	1074400	1074800	0.580000
chr6	34295468	34295868	0.370000	chr4	107592600	107593000	0.375000
chr3	78964411	78964611	0.350000	chr4	107630400	107630600	0.425000
chr9	99314060	99314260	0.430000	chr4	1076400	1076600	0.610000
chr10	12636810	12637010	0.380000	chr4	107659000	107659200	0.435000
chr1	141574137	141574337	0.000000	chr4	107666200	107666400	0.310000
chr1	112277299	112277499	0.385000	chr4	107693200	107693400	0.405000
chr15	48623025	48623225	0.395000	chr4	107710000	107710200	0.400000
chr8	81378800	81379000	0.390000	chr4	107712000	107712200	0.400000
chr7	50321661	50321861	0.385000	chr4	107719400	107719600	0.430000
chr6	34449769	34450169	0.510000	chr4	107720200	107720600	0.712500
chr19	31624681	31625281	0.481667	chr4	107721200	107721800	0.528333
chr4	122719332	122719532	0.515000	chr4	107729200	107729400	0.540000
chr7	51546884	51547284	0.405000	chr4	107733400	107733800	0.467500
chr9	28430687	28430887	0.460000	chr4	107734200	107734400	0.525000
chr11	46794806	46795206	0.412500	chr4	107737000	107737400	0.480000
chr2	163700265	163700465	0.425000	chr4	107740400	107740600	0.450000
chr1	102983650	102983850	0.325000	chr4	107756000	107756200	0.380000
chr3	64767336	64767536	0.400000	chr4	107757400	107757600	0.445000
chr13	55510346	55510546	0.290000	chr4	107758000	107758200	0.300000
chr3	139799512	139799712	0.385000	chr4	107800200	107800400	0.510000
chr16	84692587	84692787	0.370000	chr4	107800800	107801000	0.380000
chr3	128975292	128975492	0.435000	chr4	107815200	107815400	0.445000
chr6	60961846	60962046	0.280000	chr4	107818400	107818600	0.370000
chr14	31181884	31182084	0.465000	chr4	107824200	107824400	0.470000
chr16	89555995	89556595	0.513333	chr4	107824800	107825400	0.731667
chr1	113789128	113790728	0.396250	chr4	107837400	107839000	0.423125
chr8	126652561	126652761	0.450000	chr4	107843400	107843600	0.460000
chrY	57168808	57169008	0.430000	chr4	107850000	107850200	0.410000
chr1	202389137	202389337	0.315000	chr4	107877600	107877800	0.320000
chr19	47999070	47999270	0.385000	chr4	107913400	107913600	0.390000
chr7	141727964	141728964	0.428000	chr4	107931400	107932400	0.694000
chr7	147766590	147766790	0.315000	chr4	107937200	107937400	0.320000
chr3	132647996	132648196	0.415000	chr4	107970200	107970400	0.445000
chr5	110571092	110571292	0.360000	chr4	107974600	107974800	0.395000
chr7	21745918	21746118	0.400000	chr4	107988000	107988200	0.425000
chr2	96081448	96081648	0.360000	chr4	107988800	107989000	0.450000
chr5	14422312	14423912	0.467500	chr4	107989600	107991200	0.570625
chr12	102260861	102261061	0.390000	chr4	107992400	107992600	0.420000
chr3	19500043	19500243	0.385000	chr4	107994000	107994200	0.465000
chr14	34107941	34108141	0.340000	chr4	107995000	107995200	0.440000
chr2	126529520	126529720	0.385000	chr4	107997400	107997600	0.415000
chr8	28524353	28524753	0.380000	chr4	108001600	108002000	0.390000
chr21	20131933	20132133	0.375000	chr4	108013400	108013600	0.490000
chr3	38613753	38613953	0.495000	chr4	108018600	108018800	0.515000
chr20	46085188	46085388	0.445000	chr4	108029400	108029600	0.495000
chr5	136041757	136041957	0.480000	chr4	108030400	108030600	0.520000
chr6	111788675	111788875	0.410000	chr4	108036400	108036600	0.570000
chrX	152732428	152732628	0.425000	chr4	108043000	108043200	0.440000
chr15	5952676	5952876	0.000000	chr4	108049400	108049600	0.370000
chr2	42740156	42740356	0.445000	chr4	108050200	108050400	0.475000
chr9	89807163	89807363	0.530000	chr4	108050800	108051000	0.560000
chr6	131185299	131185499	0.495000	chr4	108054200	108054400	0.540000
chr5	119824797	119824997	0.280000	chr4	108070800	108071000	0.315000
chr4	25004032	25004432	0.465000	chr4	108072200	108072600	0.475000
chr3	6972769	6972969	0.465000	chr4	108080800	108081000	0.510000
chr6	37442120	37442320	0.405000	chr4	108081400	108081600	0.585000
chr2	55373202	55373602	0.390000	chr4	108108000	108108400	0.415000
chr19	22487058	22487458	0.475000	chr4	108113200	108113600	0.500000
chr13	106919948	106920148	0.445000	chr4	108114600	108114800	0.450000
chr10	10275226	10275826	0.356667	chr4	108115200	108115800	0.360000
chr2	214646585	214646785	0.390000	chr4	108116800	108117000	0.455000
chr12	20571825	20572025	0.380000	chr4	108118000	108118200	0.395000
chrY	12784384	12784584	0.395000	chr4	108118600	108118800	0.380000
chr22	36600641	36600841	0.510000	chr4	108135600	108135800	0.540000
chr8	136019343	136019743	0.445000	chr4	1081400	1081800	0.450000
chr3	22490253	22490453	0.375000	chr4	108140400	108140600	0.410000
chr1	98519476	98519876	0.410000	chr4	108144400	108144800	0.480000
chr16	85046865	85047065	0.425000	chr4	108148400	108148600	0.480000
chr3	70404605	70404805	0.400000	chr4	108160000	108160200	0.455000
chr13	39476839	39477039	0.375000	chr4	108161000	108161200	0.465000
chr19	25241466	25241666	0.370000	chr4	108165600	108165800	0.445000
chr20	62503836	62505636	0.568333	chr4	108166200	108168000	0.600000
chr7	154400355	154401155	0.407500	chr4	108168400	108169200	0.636250
chr2	88999325	88999525	0.465000	chr4	108171600	108171800	0.555000
chr2	42174200	42175000	0.427500	chr4	108172600	108173400	0.716250
chr12	70115259	70115459	0.345000	chr4	108181800	108182000	0.460000
chr2	101670581	101670781	0.470000	chr4	108224800	108225000	0.495000
chr9	32069771	32070171	0.517500	chr4	1082400	1082800	0.577500
chr22	33317628	33317828	0.450000	chr4	108247800	108248000	0.530000
chr12	73452855	73453055	0.400000	chr4	108342600	108342800	0.405000
chr3	7678891	7679091	0.385000	chr4	108346200	108346400	0.400000
chr5	66232982	66233582	0.431667	chr4	108355600	108356200	0.445000
chr15	44218971	44219171	0.445000	chr4	108359400	108359600	0.465000
chr19	37173352	37173552	0.485000	chr4	108360000	108360200	0.555000
chr6	25519795	25519995	0.410000	chr4	108360600	108360800	0.440000
chr16	18370022	18370222	0.525000	chr4	108370400	108370600	0.595000
chr6	77175928	77176128	0.420000	chr4	108372800	108373000	0.570000
chr1	124242692	124242892	0.380000	chr4	108381800	108382000	0.390000
chr7	112915202	112915402	0.375000	chr4	108384600	108384800	0.360000
chr6	60824618	60824818	0.345000	chr4	108392000	108392200	0.360000
chrX	25507016	25507416	0.402500	chr4	108410200	108410600	0.432500
chr10	16821589	16821989	0.417500	chr4	108433800	108434200	0.442500
chrX	36180119	36180319	0.270000	chr4	108449200	108449400	0.380000
chr13	102798088	102798288	0.405000	chr4	108467200	108467400	0.475000
chr3	108375216	108375616	0.367500	chr4	108483000	108483400	0.385000
chr4	79601532	79601732	0.470000	chr4	108493200	108493400	0.485000
chr6	91810459	91810659	0.410000	chr4	108513200	108513400	0.530000
chr13	70280481	70280681	0.380000	chr4	108527800	108528000	0.465000
chr6	110868333	110868533	0.425000	chr4	108532800	108533000	0.430000
chr1	124268502	124268702	0.400000	chr4	108533600	108533800	0.435000
chr8	51786693	51786893	0.405000	chr4	108557000	108557200	0.495000
chr1	46235276	46235476	0.340000	chr4	108572600	108572800	0.350000
chr20	11090431	11090631	0.250000	chr4	108601600	108601800	0.385000
chr8	138923463	138923663	0.445000	chr4	108619400	108619600	0.485000
chr8	48644295	48644495	0.540000	chr4	108620400	108620600	0.570000
chr4	165933843	165934443	0.441667	chr4	108650200	108650800	0.490000
chr2	77731480	77731680	0.335000	chr4	108651400	108651600	0.375000
chr4	47193344	47193544	0.425000	chr4	108695200	108695400	0.485000
chr3	119787967	119788167	0.390000	chr4	108700400	108700600	0.430000
chr3	100003153	100003353	0.400000	chr4	108703000	108703200	0.425000
chr7	31586515	31586915	0.375000	chr4	108704000	108704400	0.412500
chr21	17553530	17553730	0.415000	chr4	108751400	108751600	0.440000
chr4	129519923	129520123	0.535000	chr4	108762800	108763000	0.675000
chr10	39625528	39625728	0.385000	chr4	108763400	108763600	0.385000
chrY	54438221	54438421	0.000000	chr4	108834800	108835000	0.325000
chr2	63951831	63952231	0.362500	chr4	108849800	108850200	0.390000
chr6	26564691	26564891	0.485000	chr4	108861400	108861600	0.510000
chr22	13384100	13384300	0.365000	chr4	108887200	108887400	0.450000
chr2	169238058	169238458	0.400000	chr4	10895200	10895600	0.425000
chr14	58670866	58671066	0.380000	chr4	108973000	108973200	0.390000
chr5	118093504	118093704	0.390000	chr4	108980000	108980200	0.445000
chr22	25541680	25541880	0.385000	chr4	108987800	108988000	0.395000
chr18	35393074	35393274	0.360000	chr4	109027200	109027400	0.480000
chr14	31808777	31808977	0.355000	chr4	109040600	109040800	0.410000
chr14	54305184	54305384	0.380000	chr4	109046600	109046800	0.435000
chr3	197582654	197582854	0.400000	chr4	109072600	109072800	0.405000
chr4	22672773	22672973	0.325000	chr4	109125200	109125400	0.410000
chr3	42340218	42340618	0.495000	chr4	109131600	109132000	0.510000
chr4	158222756	158222956	0.380000	chr4	109134400	109134600	0.440000
chr10	88128468	88128668	0.375000	chr4	109135000	109135200	0.385000
chr21	35509045	35509245	0.455000	chr4	109148600	109148800	0.485000
chr4	99563281	99563481	0.440000	chr4	109156000	109156200	0.470000
chr13	82185598	82185798	0.440000	chr4	109174400	109174600	0.530000
chr8	105312983	105313183	0.420000	chr4	109185600	109185800	0.490000
chr11	92585977	92586177	0.425000	chr4	1092400	1092600	0.555000
chrX	18557695	18557895	0.355000	chr4	109278600	109278800	0.365000
chr1	191647904	191648104	0.385000	chr4	109294200	109294400	0.390000
chr2	232667202	232667802	0.503333	chr4	109302400	109303000	0.628333
chr2	36726476	36726676	0.415000	chr4	109321400	109321600	0.420000
chr13	45016573	45016773	0.455000	chr4	109333000	109333200	0.505000
chr2	142136298	142136498	0.320000	chr4	109359200	109359400	0.385000
chr19	57821020	57821220	0.455000	chr4	109386800	109387000	0.565000
chr17	11008849	11009049	0.365000	chr4	109406400	109406600	0.395000
chr1	237961989	237962389	0.440000	chr4	109422400	109422800	0.452500
chr14	78962605	78962805	0.415000	chr4	109424600	109424800	0.490000
chr3	33688587	33688787	0.365000	chr4	109427600	109427800	0.395000
chr17	19508455	19510455	0.449000	chr4	109432800	109434800	0.618000
chr14	36000762	36001162	0.340000	chr4	109439200	109439600	0.375000
chr17	39014390	39014590	0.420000	chr4	109443600	109443800	0.430000
chr10	92856431	92856631	0.280000	chr4	109444400	109444600	0.300000
chr9	88564313	88564513	0.355000	chr4	109452000	109452200	0.380000
chr14	56506320	56506520	0.410000	chr4	109462400	109462600	0.480000
chr5	37748125	37748325	0.365000	chr4	109472400	109472600	0.375000
chr1	104493576	104493976	0.422500	chr4	109494600	109495000	0.435000
chr6	46583718	46583918	0.445000	chr4	109495600	109495800	0.480000
chr17	67764933	67765133	0.495000	chr4	10951800	10952000	0.510000
chr2	24370680	24371080	0.412500	chr4	10954600	10955000	0.445000
chr6	35285048	35285248	0.380000	chr4	109548600	109548800	0.480000
chr1	67991400	67991600	0.475000	chr4	109558200	109558400	0.530000
chr5	28007577	28009177	0.392500	chr4	109559600	109561200	0.638750
chr14	94141637	94141837	0.425000	chr4	109574400	109574600	0.465000
chr9	39390640	39390840	0.420000	chr4	109575000	109575200	0.455000
chrX	89396164	89396364	0.360000	chr4	109576600	109576800	0.435000
chr7	28840623	28840823	0.370000	chr4	109588200	109588400	0.385000
chr7	95312930	95313730	0.383750	chr4	109596400	109597200	0.462500
chr12	3111559	3111959	0.450000	chr4	109604000	109604400	0.452500
chr22	28730827	28731027	0.400000	chr4	109611200	109611400	0.440000
chr15	19706053	19706253	0.390000	chr4	109624600	109624800	0.420000
chrX	152446694	152447094	0.425000	chr4	109627400	109627800	0.460000
chr1	60126321	60126521	0.470000	chr4	109631800	109632000	0.570000
chr7	91362392	91362592	0.435000	chr4	109640200	109640400	0.490000
chr5	167134991	167135391	0.337500	chr4	109648600	109649000	0.340000
chr14	35734547	35734747	0.335000	chr4	109649400	109649600	0.350000
chr18	2018842	2019042	0.355000	chr4	109652800	109653000	0.430000
chr6	75822094	75822894	0.372500	chr4	109672200	109673000	0.391250
chr2	117394772	117394972	0.400000	chr4	109678000	109678200	0.445000
chr7	85670701	85670901	0.260000	chr4	109691200	109691400	0.360000
chr22	41360597	41362397	0.512222	chr4	109701800	109703600	0.581667
chr18	76239367	76239567	0.325000	chr4	109704200	109704400	0.365000
chr7	137349092	137349292	0.375000	chr4	109721200	109721400	0.465000
chr18	52753076	52753276	0.275000	chr4	109723200	109723400	0.300000
chrX	134931088	134931288	0.425000	chr4	109728000	109728200	0.465000
chr12	82236124	82236324	0.360000	chr4	109728600	109728800	0.375000
chr16	89631504	89632704	0.551667	chr4	109729400	109730600	0.651667
chr15	91532342	91532542	0.410000	chr4	109735800	109736000	0.430000
chr2	172760103	172760303	0.410000	chr4	10973800	10974000	0.420000
chr13	71223209	71223409	0.315000	chr4	109752600	109752800	0.370000
chr14	73258254	73258854	0.421667	chr4	109754200	109754800	0.438333
chr12	77082166	77082366	0.405000	chr4	10977600	10977800	0.455000
chr13	75503214	75503414	0.335000	chr4	109799000	109799200	0.465000
chr18	31810978	31811178	0.445000	chr4	109804400	109804600	0.490000
chr4	24448863	24449663	0.418750	chr4	109810600	109811400	0.463750
chr7	146578733	146578933	0.325000	chr4	109813400	109813600	0.425000
chr8	18428252	18429452	0.445000	chr4	109815200	109816400	0.556667
chr7	110490931	110491131	0.310000	chr4	109826800	109827000	0.340000
chr5	85276048	85276248	0.395000	chr4	10983400	10983600	0.495000
chr20	33770624	33770824	0.440000	chr4	109873800	109874000	0.505000
chr7	153992141	153992741	0.408333	chr4	109912800	109913400	0.448333
chr4	115383517	115383717	0.320000	chr4	109968000	109968200	0.340000
chr2	231460748	231460948	0.405000	chr4	109970000	109970200	0.505000
chr2	88654826	88655026	0.425000	chr4	109990800	109991000	0.435000
chrX	70296809	70297209	0.365000	chr4	109994400	109994800	0.392500
chr1	232924990	232925190	0.445000	chr4	109996600	109996800	0.510000
chr2	126188727	126189127	0.370000	chr4	109998800	109999200	0.362500
chr4	144714174	144714574	0.337500	chr4	110000800	110001200	0.377500
chr3	78667383	78667583	0.355000	chr4	110005600	110005800	0.395000
chr4	184919322	184919522	0.475000	chr4	110032600	110032800	0.535000
chr5	136602925	136603125	0.355000	chr4	110034000	110034200	0.395000
chr3	121527888	121528088	0.350000	chr4	110035600	110035800	0.390000
chr6	138189670	138189870	0.395000	chr4	110050000	110050200	0.440000
chr10	25353511	25354111	0.338333	chr4	110055200	110055800	0.440000
chr10	107073008	107073208	0.375000	chr4	110059800	110060000	0.365000
chr11	33044360	33044560	0.425000	chr4	110061200	110061400	0.465000
chr4	62826839	62827039	0.350000	chr4	110068400	110068600	0.420000
chr7	80844091	80844291	0.405000	chr4	110073200	110073400	0.445000
chr6	11127720	11127920	0.500000	chr4	110077000	110077200	0.600000
chrX	118140048	118140248	0.465000	chr4	110085200	110085400	0.500000
chr9	23745100	23745500	0.395000	chr4	110088600	110089000	0.405000
chr6	129330654	129330854	0.375000	chr4	110106400	110106600	0.430000
chr16	60691381	60691581	0.280000	chr4	110107000	110107200	0.330000
chr18	69237916	69238116	0.395000	chr4	110108000	110108200	0.325000
chr8	44571319	44571519	0.400000	chr4	110108600	110108800	0.420000
chrX	51724235	51724435	0.390000	chr4	110128600	110128800	0.410000
chr3	65701472	65701672	0.465000	chr4	110132000	110132200	0.475000
chr8	135993437	135993637	0.405000	chr4	110138600	110138800	0.495000
chr17	15057211	15057411	0.335000	chr4	110152600	110152800	0.470000
chr11	129463843	129464043	0.345000	chr4	110154600	110154800	0.405000
chr1	90674695	90675095	0.380000	chr4	110163400	110163800	0.382500
chr16	22012448	22012648	0.315000	chr4	110165000	110165200	0.380000
chr3	109562998	109563598	0.398333	chr4	110165600	110166200	0.455000
chrY	6021525	6021725	0.350000	chr4	110183200	110183400	0.385000
chr15	93601943	93602143	0.400000	chr4	110184800	110185000	0.440000
chr8	42781345	42781545	0.365000	chr4	110193200	110193400	0.410000
chr2	5751368	5751568	0.430000	chr4	110193800	110194000	0.465000
chr2	20951545	20951745	0.500000	chr4	110196000	110196200	0.515000
chr3	4740171	4740771	0.490000	chr4	110196600	110197200	0.758333
chr19	3022164	3022364	0.540000	chr4	110197800	110198000	0.565000
chr9	36867830	36868830	0.555000	chr4	110198400	110199400	0.570000
chr10	54192896	54193096	0.415000	chr4	110200800	110201000	0.510000
chr4	76281988	76282188	0.305000	chr4	110211400	110211600	0.370000
chr1	111113009	111113209	0.415000	chr4	110225000	110225200	0.430000
chr12	81524378	81524578	0.395000	chr4	110232000	110232200	0.400000
chr19	26577858	26578058	0.395000	chr4	110248200	110248400	0.505000
chr18	29211040	29211440	0.425000	chr4	110248800	110249200	0.440000
chrX	64758073	64758273	0.450000	chr4	110249800	110250000	0.480000
chr4	158913972	158914372	0.362500	chr4	110270800	110271200	0.380000
chr14	40672340	40672540	0.265000	chr4	110310800	110311000	0.415000
chr13	46769075	46769275	0.395000	chr4	110315600	110315800	0.440000
chr13	66004977	66005177	0.340000	chr4	110318800	110319000	0.345000
chr3	65280045	65280245	0.495000	chr4	110362000	110362200	0.505000
chr1	73474666	73474866	0.390000	chr4	110392400	110392600	0.395000
chr17	17928201	17928401	0.435000	chr4	110418800	110419000	0.670000
chr18	41526112	41526312	0.395000	chr4	110484200	110484400	0.410000
chr1	11439908	11440108	0.460000	chr4	110484800	110485000	0.470000
chr15	76819985	76820185	0.420000	chr4	110488000	110488200	0.455000
chr7	133204981	133205181	0.360000	chr4	110490000	110490200	0.405000
chr4	144276288	144276488	0.390000	chr4	110492600	110492800	0.395000
chr5	111109184	111109384	0.235000	chr4	110511000	110511200	0.325000
chr2	36372690	36372890	0.415000	chr4	110515800	110516000	0.500000
chr2	218313227	218313627	0.432500	chr4	110516400	110516800	0.445000
chr1	60174098	60174298	0.385000	chr4	110586400	110586600	0.350000
chr14	105358873	105359073	0.530000	chr4	110621000	110621200	0.655000
chr11	55904868	55905068	0.465000	chr4	110623200	110623400	0.645000
chr3	110188503	110188703	0.555000	chr4	110632000	110632200	0.595000
chr19	28386183	28386383	0.490000	chr4	110704800	110705000	0.500000
chr1	149236861	149237061	0.430000	chr4	11073800	11074000	0.495000
chr9	126769959	126770159	0.320000	chr4	110770600	110770800	0.340000
chr20	49059369	49059569	0.370000	chr4	110840200	110840400	0.410000
chr16	58827718	58827918	0.390000	chr4	110970800	110971000	0.445000
chr12	35786822	35787022	0.370000	chr4	11098600	11098800	0.435000
chr10	118459736	118459936	0.430000	chr4	11100200	11100400	0.460000
chr6	45404621	45404821	0.355000	chr4	111002600	111002800	0.380000
chr16	52349733	52350333	0.396667	chr4	111064000	111064600	0.423333
chr14	85433	85633	0.000000	chr4	11106800	11107000	0.345000
chr21	27973373	27973973	0.393333	chr4	111120200	111120800	0.398333
chr6	42000577	42000777	0.530000	chr4	1111400	1111600	0.570000
chr4	132938669	132938869	0.485000	chr4	111164600	111164800	0.575000
chr11	118946850	118947450	0.491667	chr4	1113400	1114000	0.740000
chr11	121786337	121786537	0.370000	chr4	111512200	111512400	0.400000
chr20	38527344	38527544	0.375000	chr4	111642200	111642400	0.450000
chr12	55617624	55617824	0.485000	chr4	111806400	111806600	0.490000
chr11	125538368	125538568	0.415000	chr4	111854600	111854800	0.400000
chr13	928202	928402	0.000000	chr4	111930800	111931000	0.345000
chr3	98701636	98701836	0.385000	chr4	111937400	111937600	0.320000
chr8	121497508	121497708	0.485000	chr4	111943800	111944000	0.505000
chr13	1611704	1611904	0.000000	chr4	111959400	111959600	0.455000
chr6	78977216	78977416	0.460000	chr4	111960200	111960400	0.470000
chr4	13611049	13611249	0.325000	chr4	111982200	111982400	0.340000
chr15	28490853	28491053	0.425000	chr4	111986200	111986400	0.475000
chr2	16771151	16771351	0.360000	chr4	111991800	111992000	0.425000
chr6	139267698	139267898	0.375000	chr4	112031800	112032000	0.385000
chr7	142185150	142185550	0.357500	chr4	112057400	112057800	0.445000
chr2	5561858	5562058	0.330000	chr4	112075200	112075400	0.435000
chr8	46515208	46515408	0.360000	chr4	112085400	112085600	0.395000
chr16	13596827	13597027	0.455000	chr4	112086200	112086400	0.460000
chr3	120259318	120259518	0.295000	chr4	112099800	112100000	0.295000
chr7	123961535	123961735	0.350000	chr4	112109800	112110000	0.435000
chr11	28476281	28476481	0.380000	chr4	112113200	112113400	0.395000
chrY	25303307	25303507	0.365000	chr4	112138000	112138200	0.470000
chr20	38992025	38992225	0.310000	chr4	112139000	112139200	0.325000
chr19	47507695	47509295	0.550625	chr4	112145200	112146800	0.584375
chr7	137355277	137355677	0.342500	chr4	112153400	112153800	0.390000
chr10	68861706	68862306	0.378333	chr4	112156200	112156800	0.391667
chrX	138529486	138529686	0.290000	chr4	112167800	112168000	0.385000
chr20	60880691	60880891	0.435000	chr4	112168800	112169000	0.500000
chrX	144783209	144783409	0.340000	chr4	112169600	112169800	0.375000
chr15	44750047	44750447	0.335000	chr4	112170400	112170800	0.352500
chr10	47131790	47131990	0.370000	chr4	112183400	112183600	0.375000
chrX	15005160	15005360	0.400000	chr4	112186200	112186400	0.430000
chr6	85708589	85708789	0.475000	chr4	112213200	112213400	0.505000
chrY	44151805	44152005	0.000000	chr4	112214000	112214200	0.315000
chr3	11823736	11824736	0.475000	chr4	112231400	112232400	0.684000
chr6	7805654	7805854	0.340000	chr4	112235200	112235400	0.325000
chr5	46614316	46614516	0.395000	chr4	112251200	112251400	0.400000
chr10	93875297	93875497	0.395000	chr4	112253400	112253600	0.485000
chr16	4070519	4070719	0.505000	chr4	1122600	1122800	0.520000
chr4	189523827	189524027	0.360000	chr4	112279600	112279800	0.440000
chr5	147074093	147074493	0.382500	chr4	112284000	112284400	0.465000
chr2	9558693	9559293	0.455000	chr4	112284800	112285400	0.480000
chr17	36378850	36379050	0.630000	chr4	112285800	112286000	0.725000
chr18	4260756	4260956	0.320000	chr4	11228600	11228800	0.370000
chr4	8918363	8918763	0.477500	chr4	112287200	112287600	0.505000
chr4	185041362	185041762	0.275000	chr4	112288400	112288800	0.355000
chr13	105185920	105186120	0.245000	chr4	112297200	112297400	0.400000
chr13	56202496	56202696	0.465000	chr4	112302400	112302600	0.495000
chr2	213133326	213133526	0.435000	chr4	112305600	112305800	0.445000
chr16	71615392	71615592	0.525000	chr4	112309200	112309400	0.555000
chr11	65962911	65963111	0.495000	chr4	112311600	112311800	0.510000
chr1	86605949	86606149	0.305000	chr4	112312600	112312800	0.370000
chr4	143125498	143125698	0.325000	chr4	112315600	112315800	0.355000
chr13	38504396	38504596	0.350000	chr4	112316400	112316600	0.360000
chr22	8625438	8625638	0.000000	chr4	112318600	112318800	0.390000
chr3	108832674	108833074	0.350000	chr4	112321800	112322200	0.367500
chr1	178480694	178480894	0.445000	chr4	112323000	112323200	0.545000
chrY	8914125	8914325	0.330000	chr4	112328000	112328200	0.355000
chr9	51748826	51749026	0.000000	chr4	112330000	112330200	0.365000
chr13	84393436	84393636	0.505000	chr4	112348600	112348800	0.540000
chr5	76735732	76735932	0.410000	chr4	112377200	112377400	0.435000
chr6	165034283	165035283	0.482000	chr4	112514800	112515800	0.686000
chr12	120674693	120674893	0.565000	chr4	112516600	112516800	0.725000
chr9	78215922	78216122	0.480000	chr4	112523000	112523200	0.625000
chr1	3075847	3076247	0.640000	chr4	112523800	112524200	0.672500
chr3	97606315	97606515	0.365000	chr4	112545400	112545600	0.380000
chr1	107370579	107370779	0.345000	chr4	112560200	112560400	0.380000
chr1	200406971	200407171	0.425000	chr4	112604600	112604800	0.475000
chr6	127094557	127094757	0.320000	chr4	112633600	112633800	0.360000
chr18	25851759	25852359	0.510000	chr4	112637000	112637600	0.573333
chr10	82109171	82109571	0.397500	chr4	112642600	112643000	0.442500
chr21	17333556	17333756	0.410000	chr4	112643400	112643600	0.490000
chr7	124330674	124331074	0.357500	chr4	112647800	112648200	0.362500
chr9	123886690	123886890	0.340000	chr4	112673800	112674000	0.365000
chr14	84150474	84151274	0.425000	chr4	112705800	112706600	0.682500
chrX	102309398	102309598	0.370000	chr4	112742400	112742600	0.405000
chr1	167024342	167024542	0.360000	chr4	112765800	112766000	0.410000
chr22	38183685	38183885	0.425000	chr4	112766600	112766800	0.460000
chr1	12481889	12482289	0.532500	chr4	112818000	112818400	0.572500
chr5	78197730	78197930	0.280000	chr4	112910000	112910200	0.285000
chr9	81655735	81655935	0.410000	chr4	112957200	112957400	0.430000
chr7	131975666	131975866	0.405000	chr4	113000200	113000400	0.440000
chr6	73479594	73479794	0.365000	chr4	113031600	113031800	0.390000
chr3	190773990	190774190	0.495000	chr4	1130600	1130800	0.525000
chr11	73700211	73700611	0.437500	chr4	11326000	11326400	0.452500
chr18	3424442	3424642	0.455000	chr4	113278400	113278600	0.490000
chr3	170540092	170540292	0.385000	chr4	113300400	113300600	0.405000
chr7	24280357	24280557	0.460000	chr4	113317000	113317200	0.485000
chr1	80637267	80637467	0.470000	chr4	113328600	113328800	0.490000
chr8	135758677	135759077	0.385000	chr4	113349400	113349800	0.395000
chr12	70869807	70870207	0.430000	chr4	113355600	113356000	0.502500
chr7	23057078	23057278	0.435000	chr4	113394800	113395000	0.445000
chr2	183548950	183549150	0.380000	chr4	11339600	11339800	0.450000
chr20	38699428	38699628	0.505000	chr4	113547600	113547800	0.510000
chrX	142386059	142386659	0.391667	chr4	113564600	113565200	0.331667
chrY	11757825	11758025	0.260000	chr4	113574600	113574800	0.365000
chrX	106095587	106095787	0.365000	chr4	113584600	113584800	0.425000
chr3	27363062	27363262	0.525000	chr4	113589000	113589200	0.545000
chr15	99646172	99646372	0.310000	chr4	113593800	113594000	0.345000
chr14	45687846	45688046	0.305000	chr4	113616600	113616800	0.320000
chr6	67691455	67691655	0.445000	chr4	1136200	1136400	0.475000
chr12	67915734	67916334	0.421667	chr4	113636600	113637200	0.466667
chr5	57505311	57505511	0.395000	chr4	113638200	113638400	0.425000
chr15	79477043	79477243	0.435000	chr4	113639400	113639600	0.490000
chr3	101304747	101305147	0.327500	chr4	113641000	113641400	0.352500
chr4	128024843	128025043	0.475000	chr4	113673600	113673800	0.530000
chr2	82044837	82045037	0.370000	chr4	113677400	113677600	0.390000
chr2	133812328	133812528	0.430000	chr4	113683200	113683400	0.460000
chr4	48734312	48734512	0.325000	chr4	113684600	113684800	0.385000
chr22	43277918	43278118	0.565000	chr4	11368800	11369000	0.770000
chr1	159243440	159243640	0.375000	chr4	113693000	113693200	0.400000
chr11	36083739	36083939	0.335000	chr4	113739400	113739600	0.345000
chr15	98266355	98268955	0.527692	chr4	113760200	113762800	0.608846
chr9	1009380	1009580	0.535000	chr4	113773200	113773400	0.545000
chr5	60466828	60467028	0.355000	chr4	113781600	113781800	0.310000
chr17	16046378	16046578	0.375000	chr4	113783800	113784000	0.390000
chr10	118290896	118291296	0.355000	chr4	113784800	113785200	0.385000
chr14	8840715	8841315	0.000000	chr4	113789000	113789600	0.348333
chr7	58810881	58811081	0.390000	chr4	113790600	113790800	0.410000
chr6	47038701	47038901	0.290000	chr4	113797000	113797200	0.500000
chr2	104170826	104171026	0.290000	chr4	1138000	1138200	0.350000
chr12	51109530	51109930	0.420000	chr4	113809200	113809600	0.425000
chr2	30389586	30390386	0.422500	chr4	113811000	113811800	0.330000
chr15	25908001	25908201	0.330000	chr4	113816000	113816200	0.360000
chr5	169030756	169030956	0.355000	chr4	113823400	113823600	0.335000
chr9	109605455	109605655	0.330000	chr4	113825400	113825600	0.400000
chr3	110019182	110019382	0.325000	chr4	113831600	113831800	0.400000
chr3	74448042	74448242	0.375000	chr4	113837600	113837800	0.360000
chr1	79151564	79151764	0.360000	chr4	113838600	113838800	0.420000
chr6	159682268	159682468	0.310000	chr4	113899800	113900000	0.320000
chrX	69599837	69600237	0.422500	chr4	113902000	113902400	0.427500
chr15	20199181	20199381	0.440000	chr4	113909000	113909200	0.355000
chr14	84707843	84708043	0.445000	chr4	113952600	113952800	0.470000
chr11	83124196	83124396	0.475000	chr4	114004600	114004800	0.520000
chr3	91716064	91716464	0.385000	chr4	114006000	114006400	0.392500
chr5	57720372	57720572	0.295000	chr4	114026600	114026800	0.405000
chr1	183295168	183295368	0.440000	chr4	114040600	114040800	0.460000
chrX	87074052	87074252	0.280000	chr4	1140600	1140800	0.340000
chr5	90549782	90550382	0.391667	chr4	114147400	114148000	0.543333
chr5	67017282	67017482	0.390000	chr4	114273400	114273600	0.350000
chr4	136071711	136071911	0.300000	chr4	114283000	114283200	0.395000
chr14	32383952	32384152	0.440000	chr4	11429000	11429200	0.745000
chr1	122350263	122350463	0.415000	chr4	114334800	114335000	0.355000
chr14	64321861	64322061	0.410000	chr4	11436200	11436400	0.415000
chr5	127152878	127153078	0.505000	chr4	11436800	11437000	0.560000
chr9	43175790	43175990	0.370000	chr4	114396800	114397000	0.330000
chr17	33723330	33723530	0.440000	chr4	114588400	114588600	0.450000
chr15	74300996	74301196	0.530000	chr4	114595400	114595600	0.560000
chr20	49059256	49060656	0.462143	chr4	114598200	114599600	0.638571
chr6	82244787	82244987	0.370000	chr4	114601800	114602000	0.400000
chr14	22928683	22928883	0.450000	chr4	114603600	114603800	0.475000
chr22	38961640	38961840	0.595000	chr4	114616200	114616400	0.625000
chr3	173016102	173016502	0.385000	chr4	114659400	114659800	0.397500
chrX	75737249	75737449	0.420000	chr4	11471800	11472000	0.435000
chr1	175531172	175531372	0.405000	chr4	11474200	11474400	0.450000
chr7	42850466	42850666	0.340000	chr4	114808000	114808200	0.445000
chr10	115757054	115757254	0.360000	chr4	11480800	11481000	0.485000
chr3	190904243	190904443	0.315000	chr4	11483200	11483400	0.440000
chrX	56535702	56535902	0.315000	chr4	11487200	11487400	0.410000
chr13	66382502	66382702	0.275000	chr4	11488000	11488200	0.400000
chr14	80615760	80616360	0.371667	chr4	11489400	11490000	0.390000
chr2	202269375	202269575	0.390000	chr4	11490600	11490800	0.510000
chr16	90281270	90281470	0.000000	chr4	11496000	11496200	0.345000
chr6	158832346	158832546	0.465000	chr4	11497600	11497800	0.480000
chr7	101712934	101713134	0.460000	chr4	115055000	115055200	0.475000
chr13	78878418	78878618	0.340000	chr4	11505600	11505800	0.445000
chr2	22366409	22366609	0.280000	chr4	115120000	115120200	0.325000
chr7	122353672	122353872	0.360000	chr4	115165600	115165800	0.360000
chr18	15106395	15106595	0.310000	chr4	115213800	115214000	0.340000
chr20	53155663	53155863	0.385000	chr4	115219600	115219800	0.420000
chr14	79986691	79986891	0.335000	chr4	115234600	115234800	0.380000
chr3	142656345	142656545	0.310000	chr4	115274600	115274800	0.315000
chr4	156208905	156209105	0.350000	chr4	115279400	115279600	0.375000
chr9	87528100	87528300	0.395000	chr4	115323400	115323600	0.440000
chr7	42556287	42556487	0.420000	chr4	115326000	115326200	0.330000
chr14	17228695	17229095	0.375000	chr4	115401400	115401800	0.440000
chr4	55364810	55365010	0.445000	chr4	1154200	1154400	0.660000
chrY	26321001	26321201	0.410000	chr4	11543800	11544000	0.465000
chr5	93197067	93197267	0.335000	chr4	115515400	115515600	0.400000
chr7	137190987	137191187	0.345000	chr4	115516000	115516200	0.305000
chr10	52992101	52992301	0.435000	chr4	115658600	115658800	0.470000
chrX	97153503	97153703	0.345000	chr4	115659200	115659400	0.350000
chr1	77120503	77120703	0.375000	chr4	11574800	11575000	0.415000
chr1	3938696	3938896	0.380000	chr4	115763200	115763400	0.415000
chr7	144071466	144071666	0.390000	chr4	115781800	115782000	0.390000
chr9	63967764	63967964	0.000000	chr4	115794800	115795000	0.305000
chr2	123030146	123030346	0.430000	chr4	115852600	115852800	0.435000
chr5	5044211	5044411	0.385000	chr4	116261000	116261200	0.425000
chr5	13533224	13533424	0.335000	chr4	116298200	116298400	0.400000
chr9	119445810	119446010	0.315000	chr4	116300200	116300400	0.335000
chr20	8584725	8584925	0.515000	chr4	1163200	1163400	0.530000
chr12	67680784	67680984	0.330000	chr4	116343800	116344000	0.355000
chr9	10491696	10492096	0.420000	chr4	116358600	116359000	0.495000
chrX	103529353	103529553	0.445000	chr4	116489800	116490000	0.465000
chr13	113329502	113329702	0.430000	chr4	116532000	116532200	0.450000
chrY	56990646	56990846	0.475000	chr4	116600000	116600200	0.680000
chr2	38401809	38402009	0.305000	chr4	116637000	116637200	0.370000
chr5	36776400	36777400	0.433000	chr4	1166800	1167800	0.617000
chr10	48557989	48558189	0.445000	chr4	116684400	116684600	0.510000
chr4	21163945	21164145	0.400000	chr4	116703000	116703200	0.470000
chr3	116631869	116632269	0.337500	chr4	116733400	116733800	0.437500
chr12	98861102	98861302	0.375000	chr4	116794800	116795000	0.385000
chr1	26757971	26758371	0.460000	chr4	116926000	116926400	0.727500
chr11	57368020	57368220	0.590000	chr4	117085400	117085600	0.680000
chr2	18444975	18445175	0.480000	chr4	1171200	1171400	0.785000
chr19	52589268	52589468	0.280000	chr4	117134400	117134600	0.395000
chr15	33544278	33544478	0.350000	chr4	11720400	11720600	0.410000
chr2	232208328	232208528	0.525000	chr4	1172600	1172800	0.690000
chr20	31559033	31559233	0.490000	chr4	117448000	117448200	0.495000
chr12	86567346	86567546	0.425000	chr4	117472400	117472600	0.440000
chr6	40989243	40989443	0.405000	chr4	117576000	117576200	0.645000
chr7	106813288	106813488	0.445000	chr4	117700600	117700800	0.455000
chr3	49094402	49095002	0.576667	chr4	1177200	1177800	0.601667
chr13	105885054	105885254	0.400000	chr4	117848000	117848200	0.420000
chr2	237402571	237403371	0.473750	chr4	1178600	1179400	0.562500
chr4	131928487	131928887	0.402500	chr4	11791800	11792200	0.422500
chr15	4401882	4402082	0.000000	chr4	117983600	117983800	0.415000
chr15	24364460	24364660	0.315000	chr4	117987600	117987800	0.390000
chrX	13644277	13644477	0.345000	chr4	11802200	11802400	0.380000
chr2	165956112	165957312	0.541667	chr4	118033200	118034400	0.630000
chr5	181257951	181258151	0.375000	chr4	11806000	11806200	0.400000
chr10	90825753	90825953	0.360000	chr4	118066400	118066600	0.085000
chr18	17484991	17485191	0.420000	chr4	118077400	118077600	0.540000
chr2	135767931	135768131	0.345000	chr4	118113400	118113600	0.400000
chr9	71682455	71683055	0.388333	chr4	118159000	118159600	0.425000
chr6	74492871	74493271	0.347500	chr4	118174000	118174400	0.357500
chr3	105776392	105776592	0.390000	chr4	118175600	118175800	0.505000
chr1	209919786	209919986	0.360000	chr4	11824600	11824800	0.435000
chr8	144052649	144052849	0.720000	chr4	118265800	118266000	0.735000
chr5	86352847	86353047	0.340000	chr4	118270600	118270800	0.340000
chr8	19280453	19280653	0.395000	chr4	118275400	118275600	0.480000
chr2	114310946	114311346	0.372500	chr4	118277400	118277800	0.380000
chr7	73065055	73066055	0.393000	chr4	118278600	118279600	0.509000
chr14	52766700	52766900	0.320000	chr4	118280200	118280400	0.360000
chr20	29228887	29229087	0.375000	chr4	118281000	118281200	0.405000
chr2	23931673	23931873	0.490000	chr4	118282000	118282200	0.535000
chr9	3021451	3021651	0.380000	chr4	118282800	118283000	0.485000
chr11	44083864	44084064	0.465000	chr4	118284200	118284400	0.480000
chr4	30049293	30049493	0.355000	chr4	118332400	118332600	0.430000
chr2	118723601	118724601	0.481000	chr4	118352200	118353200	0.741000
chr18	73738617	73738817	0.315000	chr4	118398400	118398600	0.405000
chr13	74077720	74078520	0.362500	chr4	118399800	118400600	0.378750
chr9	70428538	70428738	0.415000	chr4	118419800	118420000	0.415000
chr1	43924844	43925044	0.535000	chr4	118424200	118424400	0.545000
chr11	56412766	56412966	0.365000	chr4	11843400	11843600	0.335000
chr3	16310985	16311185	0.435000	chr4	11844000	11844200	0.450000
chr7	60285214	60285414	0.355000	chr4	1184400	1184600	0.400000
chr14	48333818	48334018	0.320000	chr4	11847200	11847400	0.370000
chr5	90758391	90758591	0.365000	chr4	118516200	118516400	0.435000
chr22	18145974	18146174	0.430000	chr4	118535600	118535800	0.475000
chr14	102265090	102265290	0.425000	chr4	118557400	118557600	0.490000
chr7	109585119	109585519	0.310000	chr4	118566200	118566600	0.490000
chr1	118962982	118963582	0.361667	chr4	118574200	118574800	0.413333
chr8	52025743	52025943	0.445000	chr4	118576800	118577000	0.490000
chr21	15492603	15492803	0.440000	chr4	118585600	118585800	0.495000
chr17	50337116	50337316	0.400000	chr4	118586400	118586600	0.475000
chr21	45077001	45077201	0.365000	chr4	118589800	118590000	0.495000
chr6	105896206	105896606	0.437500	chr4	118591600	118592000	0.575000
chr2	145230127	145230327	0.470000	chr4	118596000	118596200	0.395000
chr16	32145496	32145896	0.247500	chr4	11861000	11861400	0.330000
chr10	125138723	125138923	0.495000	chr4	118629800	118630000	0.515000
chrX	19716716	19716916	0.500000	chr4	118635400	118635600	0.590000
chr18	33327883	33328083	0.300000	chr4	118649000	118649200	0.350000
chr21	26247973	26248173	0.395000	chr4	118654000	118654200	0.430000
chr6	119407959	119408159	0.330000	chr4	118664800	118665000	0.375000
chr16	39079579	39079779	0.000000	chr4	11866600	11866800	0.335000
chr19	27033641	27033841	0.395000	chr4	118669400	118669600	0.420000
chr7	71659003	71659203	0.430000	chr4	118672800	118673000	0.495000
chr12	125831727	125831927	0.495000	chr4	118681000	118681200	0.505000
chr18	72856281	72856481	0.340000	chr4	118683000	118683200	0.380000
chr1	234872158	234872358	0.435000	chr4	118683600	118683800	0.485000
chr11	119947066	119947666	0.516667	chr4	118685200	118685800	0.570000
chr13	80942095	80942295	0.330000	chr4	118711000	118711200	0.345000
chr18	3812484	3812884	0.337500	chr4	1187200	1187600	0.372500
chr6	79118357	79118557	0.280000	chr4	118730000	118730200	0.355000
chr2	147513230	147513830	0.331667	chr4	118732600	118733200	0.413333
chr10	8534107	8534307	0.390000	chr4	118760600	118760800	0.405000
chr2	88056058	88056258	0.380000	chr4	118765400	118765600	0.395000
chr10	59307575	59307975	0.405000	chr4	118767200	118767600	0.397500
chr8	49622539	49622739	0.380000	chr4	118771000	118771200	0.385000
chr6	136780574	136780774	0.315000	chr4	118772200	118772400	0.325000
chr1	101930979	101931179	0.300000	chr4	118776600	118776800	0.315000
chr8	102227254	102227454	0.465000	chr4	118792600	118792800	0.485000
chr5	157663923	157664123	0.350000	chr4	118807800	118808000	0.330000
chr13	66926228	66926428	0.410000	chr4	118827200	118827400	0.435000
chr5	35948963	35949163	0.465000	chr4	118835200	118835400	0.520000
chr6	164021831	164022631	0.446250	chr4	118836000	118836800	0.576250
chrX	13566683	13566883	0.375000	chr4	118850600	118850800	0.455000
chr3	169664956	169665156	0.420000	chr4	118865200	118865400	0.495000
chr7	156098809	156099009	0.500000	chr4	118888800	118889000	0.660000
chr3	143326021	143326221	0.335000	chr4	118890200	118890400	0.375000
chrX	36673066	36673266	0.355000	chr4	118905000	118905200	0.465000
chr20	53790543	53790743	0.405000	chr4	118942600	118942800	0.455000
chrX	17823265	17823465	0.355000	chr4	118965000	118965200	0.410000
chr1	181429751	181430151	0.445000	chr4	118968000	118968400	0.450000
chr12	39484891	39485091	0.320000	chr4	118969400	118969600	0.400000
chrX	65412717	65412917	0.370000	chr4	118974800	118975000	0.400000
chr2	170578832	170579232	0.370000	chr4	118981800	118982200	0.395000
chr4	5661838	5662038	0.370000	chr4	118984000	118984200	0.410000
chr12	47674058	47674258	0.410000	chr4	118991800	118992000	0.465000
chr6	11927988	11928788	0.387500	chr4	119002600	119003400	0.392500
chr10	99063063	99063263	0.250000	chr4	119008800	119009000	0.270000
chr16	37281976	37282376	0.400000	chr4	119010200	119010600	0.435000
chr17	9594085	9594285	0.430000	chr4	119011000	119011200	0.470000
chr10	56520683	56521683	0.342000	chr4	119025400	119026400	0.355000
chr14	57989937	57990337	0.252500	chr4	119038200	119038600	0.352500
chr1	124172227	124172427	0.370000	chr4	119041000	119041200	0.375000
chr22	47586259	47586459	0.470000	chr4	119042000	119042200	0.485000
chr13	79805523	79805923	0.425000	chr4	11904200	11904600	0.435000
chr1	184383503	184383703	0.310000	chr4	119059200	119059400	0.345000
chr10	47399447	47399647	0.355000	chr4	119100800	119101000	0.375000
chrY	17656536	17656736	0.315000	chr4	119103400	119103600	0.360000
chr7	7759193	7759393	0.350000	chr4	119113400	119113600	0.385000
chr5	97810598	97810798	0.365000	chr4	119118400	119118600	0.395000
chr22	42839559	42839759	0.335000	chr4	119124600	119124800	0.370000
chr16	5334660	5334860	0.380000	chr4	119139800	119140000	0.450000
chr15	97356947	97357147	0.370000	chr4	119192200	119192400	0.420000
chr3	55367572	55367772	0.420000	chr4	119209200	119209400	0.425000
chr2	238901605	238902405	0.566250	chr4	119212400	119213200	0.657500
chr19	51058371	51058571	0.515000	chr4	1192200	1192400	0.540000
chr13	80921278	80921478	0.345000	chr4	119233800	119234000	0.450000
chr12	96735941	96736141	0.340000	chr4	119245000	119245200	0.370000
chr2	102489372	102489772	0.397500	chr4	1193000	1193400	0.585000
chrX	139037231	139037431	0.320000	chr4	119313400	119313600	0.345000
chr7	26436106	26436306	0.340000	chr4	119314400	119314600	0.395000
chr3	155154817	155155017	0.390000	chr4	11931600	11931800	0.395000
chr10	104101249	104101449	0.370000	chr4	119337200	119337400	0.445000
chr11	45612608	45613008	0.380000	chr4	119363400	119363800	0.395000
chr7	57089324	57089524	0.305000	chr4	119367000	119367200	0.315000
chr10	93494092	93494492	0.422500	chr4	119370400	119370800	0.505000
chr3	175286739	175286939	0.405000	chr4	119371400	119371600	0.450000
chr8	39039051	39039251	0.390000	chr4	119374800	119375000	0.415000
chr1	71589224	71589424	0.450000	chr4	119439200	119439400	0.455000
chr5	68321481	68322481	0.392000	chr4	119454400	119455400	0.648000
chr6	143578614	143578814	0.485000	chr4	119455800	119456000	0.540000
chr5	166723348	166723548	0.335000	chr4	119462800	119463000	0.345000
chr1	8745998	8746198	0.410000	chr4	119490400	119490600	0.455000
chr12	18154954	18155154	0.370000	chr4	119543400	119543600	0.375000
chr4	164445450	164445650	0.540000	chr4	119627200	119627400	0.775000
chr1	201355333	201355733	0.497500	chr4	119627800	119628200	0.637500
chr5	1282820	1283420	0.653333	chr4	119628600	119629200	0.706667
chr5	83025973	83026173	0.410000	chr4	119643800	119644000	0.470000
chr3	108128513	108128713	0.430000	chr4	119667000	119667200	0.450000
chr5	114195838	114196038	0.335000	chr4	119671400	119671600	0.435000
chrX	66733067	66733267	0.325000	chr4	119730200	119730400	0.425000
chr4	5462523	5462723	0.590000	chr4	1200400	1200600	0.645000
chr8	19433231	19433431	0.460000	chr4	120050000	120050200	0.490000
chr12	99796131	99796331	0.385000	chr4	120053000	120053200	0.505000
chrX	142968858	142969058	0.275000	chr4	120054000	120054200	0.370000
chr2	118466024	118466224	0.395000	chr4	120064200	120064400	0.435000
chr12	104575692	104576692	0.506000	chr4	120066400	120067400	0.578000
chr1	145652447	145652847	0.397500	chr4	120067800	120068200	0.490000
chr6	47992444	47992844	0.292500	chr4	120071200	120071600	0.315000
chr8	108886349	108886549	0.390000	chr4	120133000	120133200	0.405000
chr16	74797088	74797288	0.390000	chr4	1201400	1201600	0.565000
chr8	3537699	3537899	0.310000	chr4	120156200	120156400	0.365000
chr10	25166421	25166621	0.395000	chr4	1202000	1202200	0.535000
chr1	53975823	53976023	0.415000	chr4	1203600	1203800	0.535000
chr4	150162158	150162358	0.475000	chr4	120658800	120659000	0.485000
chr12	87957732	87957932	0.315000	chr4	120684000	120684200	0.390000
chr4	72642845	72643045	0.355000	chr4	120714800	120715000	0.410000
chr1	107044095	107044495	0.347500	chr4	120719000	120719400	0.422500
chr1	46044437	46044637	0.405000	chr4	120729000	120729200	0.425000
chr16	18318099	18318299	0.555000	chr4	120741800	120742000	0.585000
chr21	37085486	37085686	0.465000	chr4	120749600	120749800	0.550000
chr1	79303807	79304007	0.325000	chr4	120765800	120766000	0.340000
chr3	6926043	6926443	0.287500	chr4	120773600	120774000	0.322500
chrX	148239694	148239894	0.390000	chr4	1208000	1208200	0.625000
chr2	49756082	49756682	0.331667	chr4	120828800	120829400	0.375000
chr11	98999735	98999935	0.355000	chr4	120830400	120830600	0.385000
chr7	61765862	61766062	0.340000	chr4	120837800	120838000	0.345000
chr1	180316074	180316274	0.445000	chr4	120844000	120844200	0.455000
chr2	195130996	195131196	0.295000	chr4	120918200	120918400	0.410000
chr10	71302449	71302849	0.540000	chr4	120922200	120922600	0.752500
chr1	150611577	150611777	0.505000	chr4	120923000	120923200	0.560000
chr13	35429353	35429553	0.400000	chr4	120930600	120930800	0.420000
chr11	96447599	96447799	0.375000	chr4	120977600	120977800	0.465000
chr7	143503799	143503999	0.375000	chr4	1210000	1210200	0.725000
chr22	39784026	39784226	0.315000	chr4	121009600	121009800	0.340000
chr5	147186180	147186380	0.390000	chr4	121041800	121042000	0.460000
chr5	134691898	134692498	0.426667	chr4	121071000	121071600	0.618333
chr10	91104189	91104589	0.482500	chr4	121072200	121072600	0.735000
chr9	31963914	31964114	0.355000	chr4	121093400	121093600	0.415000
chr8	55707400	55707600	0.385000	chr4	121098400	121098600	0.410000
chr8	104234329	104234529	0.375000	chr4	12110800	12111000	0.400000
chr2	205071352	205071552	0.345000	chr4	121130000	121130200	0.370000
chr2	168989845	168990045	0.320000	chr4	121139800	121140000	0.325000
chr12	69532158	69532358	0.320000	chr4	121154200	121154400	0.400000
chr19	36774066	36774466	0.342500	chr4	121156000	121156400	0.387500
chr1	25700805	25701205	0.542500	chr4	121156800	121157200	0.545000
chr3	27342964	27343164	0.365000	chr4	12116200	12116400	0.550000
chr11	74201251	74201451	0.390000	chr4	121164400	121164600	0.440000
chr10	51496770	51496970	0.305000	chr4	121169000	121169200	0.450000
chr12	66227927	66228127	0.315000	chr4	121177400	121177600	0.335000
chr3	180186065	180186265	0.350000	chr4	121180600	121180800	0.425000
chr6	150680886	150681086	0.380000	chr4	121182400	121182600	0.430000
chr6	114011277	114011477	0.470000	chr4	121186000	121186200	0.565000
chr12	23469081	23469281	0.350000	chr4	12118800	12119000	0.365000
chr8	117921065	117921265	0.440000	chr4	121190000	121190200	0.445000
chr2	191079801	191080001	0.300000	chr4	121191400	121191600	0.295000
chr7	132532771	132532971	0.430000	chr4	121200000	121200200	0.495000
chrX	108538478	108538678	0.405000	chr4	121200800	121201000	0.415000
chr2	128148290	128148490	0.465000	chr4	121205800	121206000	0.470000
chr3	125626177	125626377	0.395000	chr4	121216600	121216800	0.430000
chr5	24697289	24697489	0.255000	chr4	121227600	121227800	0.370000
chr10	91537290	91537490	0.440000	chr4	12123800	12124000	0.450000
chr6	157671764	157671964	0.390000	chr4	121239000	121239200	0.460000
chr12	48547722	48547922	0.370000	chr4	121243800	121244000	0.340000
chr12	104933419	104933819	0.365000	chr4	121252200	121252600	0.442500
chr12	26146306	26146506	0.400000	chr4	121254000	121254200	0.500000
chr11	95541089	95541289	0.385000	chr4	121254600	121254800	0.420000
chrX	24314564	24314764	0.405000	chr4	121256400	121256600	0.425000
chr12	25871671	25871871	0.415000	chr4	12126600	12126800	0.435000
chr1	109970501	109970701	0.395000	chr4	121272600	121272800	0.430000
chrX	65730163	65730363	0.420000	chr4	121277600	121277800	0.470000
chr6	85874733	85874933	0.355000	chr4	121307000	121307200	0.385000
chr1	227621486	227621686	0.400000	chr4	121307800	121308000	0.420000
chr3	17500503	17500703	0.370000	chr4	121308400	121308600	0.410000
chrY	1430822	1431022	0.085000	chr4	121353400	121353600	0.335000
chr17	47437093	47437293	0.360000	chr4	121358600	121358800	0.400000
chr12	112266609	112267209	0.435000	chr4	121380600	121381200	0.665000
chr1	135279874	135280074	0.000000	chr4	12138600	12138800	0.365000
chr13	94544093	94544293	0.310000	chr4	12139400	12139600	0.375000
chr12	107465751	107465951	0.450000	chr4	121400	121600	0.465000
chr6	98989408	98989608	0.370000	chr4	121462800	121463000	0.420000
chr6	144288166	144288366	0.355000	chr4	121465000	121465200	0.405000
chr5	39508215	39508415	0.460000	chr4	121484600	121484800	0.465000
chr6	4709590	4709790	0.370000	chr4	121574600	121574800	0.405000
chr11	51387203	51387403	0.405000	chr4	121614200	121614400	0.410000
chr1	89422486	89422686	0.360000	chr4	121656200	121656400	0.400000
chr4	94716763	94716963	0.370000	chr4	12165800	12166000	0.395000
chr2	119120697	119121097	0.560000	chr4	1216800	1217200	0.662500
chr5	102889254	102889454	0.445000	chr4	121690000	121690200	0.485000
chr4	33887969	33888369	0.307500	chr4	121690800	121691200	0.425000
chrX	28949457	28949657	0.390000	chr4	121694000	121694200	0.455000
chr1	112270426	112270626	0.535000	chr4	121696200	121696400	0.570000
chr13	50458990	50459390	0.437500	chr4	121696800	121697200	0.755000
chr9	78415310	78415510	0.455000	chr4	121697800	121698000	0.485000
chr3	33710311	33710511	0.335000	chr4	121706800	121707000	0.460000
chr9	135319945	135320145	0.485000	chr4	121711600	121711800	0.650000
chr7	122392080	122392680	0.306667	chr4	121726400	121727000	0.390000
chr10	55774503	55774703	0.350000	chr4	121736800	121737000	0.405000
chr2	24895539	24895939	0.402500	chr4	121749200	121749600	0.460000
chr7	51793572	51794172	0.405000	chr4	121764800	121765400	0.695000
chr9	67418921	67419121	0.380000	chr4	121774000	121774200	0.530000
chr11	103140789	103140989	0.405000	chr4	121774800	121775000	0.465000
chr2	204931925	204932125	0.325000	chr4	121776800	121777000	0.315000
chr4	149879657	149879857	0.380000	chr4	121777600	121777800	0.435000
chr3	129631172	129631572	0.480000	chr4	121785600	121786000	0.497500
chr7	34908669	34909669	0.377000	chr4	121790400	121791400	0.381000
chr3	158912999	158913199	0.410000	chr4	121794600	121794800	0.440000
chr14	18147585	18147785	0.375000	chr4	121800200	121800400	0.410000
chr7	130231721	130231921	0.575000	chr4	121801200	121801400	0.615000
chr18	1951851	1952051	0.325000	chr4	121815800	121816000	0.335000
chr1	187828364	187828564	0.250000	chr4	121818000	121818200	0.375000
chr10	44413943	44415343	0.392143	chr4	121822800	121824200	0.582857
chr15	82584896	82585096	0.275000	chr4	121828000	121828200	0.380000
chr17	18198467	18199267	0.523750	chr4	121870000	121870800	0.608750
chr4	111439109	111439509	0.400000	chr4	121873600	121874000	0.410000
chr3	141068513	141068713	0.435000	chr4	121898200	121898400	0.520000
chr1	185053864	185054464	0.428333	chr4	1219000	1219600	0.430000
chr4	108261216	108261416	0.335000	chr4	121900400	121900600	0.440000
chr13	104580715	104580915	0.370000	chr4	121938800	121939000	0.440000
chr7	71061438	71061638	0.525000	chr4	121944000	121944200	0.535000
chr4	68032051	68033651	0.483750	chr4	121950400	121952000	0.670000
chr8	27695220	27695620	0.337500	chr4	121965000	121965400	0.400000
chr4	33279256	33279456	0.355000	chr4	121978000	121978200	0.430000
chr7	68331783	68331983	0.385000	chr4	121989800	121990000	0.485000
chr22	25933394	25933594	0.435000	chr4	121990600	121990800	0.500000
chr16	68905637	68905837	0.495000	chr4	122003400	122003600	0.530000
chr5	3577038	3577838	0.425000	chr4	122117800	122118600	0.443750
chrX	11687827	11688027	0.410000	chr4	122131800	122132000	0.415000
chr3	131481500	131481700	0.375000	chr4	122151000	122151200	0.435000
chr2	37778465	37779065	0.466667	chr4	122152200	122152800	0.681667
chr12	37268161	37268361	0.355000	chr4	122157000	122157200	0.380000
chr7	20122366	20122566	0.445000	chr4	122167600	122167800	0.495000
chr6	122760111	122760511	0.327500	chr4	122170800	122171200	0.335000
chr1	50907823	50908023	0.350000	chr4	122205800	122206000	0.400000
chr22	30075512	30075712	0.370000	chr4	122213000	122213200	0.460000
chr7	39595400	39595600	0.370000	chr4	122221400	122221600	0.330000
chr1	100757831	100758031	0.345000	chr4	122285400	122285600	0.440000
chrX	9790243	9790443	0.510000	chr4	122365200	122365400	0.565000
chrX	47342220	47342420	0.335000	chr4	122412600	122412800	0.410000
chr4	171005927	171006127	0.285000	chr4	122434400	122434600	0.320000
chr8	45530951	45531151	0.420000	chr4	122450800	122451000	0.460000
chr4	94460668	94461268	0.330000	chr4	122456400	122457000	0.353333
chr3	111290164	111290364	0.380000	chr4	122458600	122458800	0.425000
chrX	80957941	80958341	0.387500	chr4	122480000	122480400	0.457500
chr9	26896093	26896293	0.450000	chr4	122501200	122501400	0.480000
chr4	74717905	74718305	0.405000	chr4	122503200	122503600	0.420000
chr12	37688486	37688686	0.370000	chr4	122508200	122508400	0.415000
chr11	105269677	105269877	0.395000	chr4	122532800	122533000	0.420000
chr12	1512510	1512710	0.330000	chr4	122540200	122540400	0.360000
chr1	13188754	13189154	0.382500	chr4	122555200	122555600	0.420000
chr1	128765743	128765943	0.000000	chr4	122577000	122577200	0.395000
chr10	82045967	82046967	0.386000	chr4	122577800	122578800	0.387000
chr7	19723626	19723826	0.340000	chr4	122584600	122584800	0.405000
chr15	101719861	101720061	0.445000	chr4	122589000	122589200	0.460000
chr13	64122413	64122613	0.315000	chr4	122602600	122602800	0.380000
chr3	27736480	27736680	0.450000	chr4	122606400	122606600	0.500000
chr5	68427387	68427587	0.385000	chr4	122632800	122633000	0.405000
chr9	55422833	55423033	0.000000	chr4	122633400	122633600	0.385000
chr18	68924031	68924231	0.415000	chr4	122635400	122635600	0.455000
chr18	34653971	34654171	0.415000	chr4	122636800	122637000	0.435000
chrX	122525001	122525601	0.315000	chr4	122661600	122662200	0.426667
chr12	3818056	3818256	0.430000	chr4	122662800	122663000	0.510000
chr9	29589119	29589519	0.352500	chr4	122687600	122688000	0.382500
chr9	82166310	82166710	0.415000	chr4	122692000	122692400	0.430000
chr22	29517448	29517648	0.510000	chr4	122700200	122700400	0.545000
chr8	109321567	109321767	0.330000	chr4	122712800	122713000	0.375000
chrX	68122189	68122389	0.415000	chr4	122717000	122717200	0.420000
chr15	24626800	24627400	0.435000	chr4	122732400	122733000	0.591667
chr1	12115851	12116051	0.375000	chr4	122739400	122739600	0.430000
chr5	65889153	65889353	0.370000	chr4	122744200	122744400	0.455000
chr14	34154011	34154411	0.392500	chr4	122746400	122746800	0.412500
chr4	159567214	159567814	0.411667	chr4	122749800	122750400	0.415000
chr12	61339261	61339461	0.240000	chr4	122758000	122758200	0.330000
chr7	62887518	62887718	0.355000	chr4	122760000	122760200	0.325000
chr7	112161635	112161835	0.385000	chr4	122762600	122762800	0.415000
chr11	96354327	96354527	0.355000	chr4	122765000	122765200	0.365000
chr2	29177531	29177731	0.410000	chr4	122765800	122766000	0.490000
chr2	116216070	116216270	0.425000	chr4	122767000	122767200	0.515000
chr15	61593817	61594217	0.377500	chr4	122775000	122775400	0.410000
chr10	41884184	41884384	0.400000	chr4	122776200	122776400	0.520000
chr3	188699058	188699258	0.355000	chr4	122783600	122783800	0.450000
chr12	88315551	88315751	0.335000	chr4	122790200	122790400	0.395000
chr10	50321796	50321996	0.435000	chr4	122797200	122797400	0.450000
chr16	7377208	7377408	0.475000	chr4	122798200	122798400	0.500000
chr14	63122606	63122806	0.480000	chr4	122803800	122804000	0.515000
chr5	96292806	96293006	0.370000	chr4	122819800	122820000	0.385000
chr11	133080722	133080922	0.445000	chr4	122821200	122821400	0.460000
chr5	95456148	95457148	0.415000	chr4	122826600	122827600	0.741000
chr4	90750075	90750275	0.395000	chr4	122828000	122828200	0.455000
chr2	164933524	164933724	0.345000	chr4	122906800	122907000	0.445000
chr4	135442181	135442381	0.315000	chr4	122914400	122914600	0.375000
chr10	76627493	76627693	0.415000	chr4	122921400	122921600	0.525000
chr18	11322564	11324764	0.447727	chr4	122922400	122924600	0.472727
chr9	85227868	85228468	0.391667	chr4	122925000	122925600	0.430000
chr11	70019971	70020171	0.590000	chr4	122945200	122945400	0.605000
chr18	10309288	10309688	0.377500	chr4	123015200	123015600	0.467500
chr10	66305044	66305444	0.345000	chr4	123037800	123038200	0.372500
chr14	43036657	43036857	0.350000	chr4	123050200	123050400	0.380000
chr1	153559754	153559954	0.490000	chr4	123060200	123060400	0.575000
chr4	166535189	166535389	0.385000	chr4	123083800	123084000	0.315000
chr5	162047181	162047381	0.365000	chr4	123088600	123088800	0.485000
chr6	62551817	62552017	0.350000	chr4	123093400	123093600	0.465000
chr9	73744806	73745006	0.340000	chr4	123096200	123096400	0.365000
chr12	14989213	14989413	0.325000	chr4	123103000	123103200	0.365000
chrX	50343009	50343209	0.375000	chr4	123158600	123158800	0.385000
chr14	92522325	92522525	0.380000	chr4	123163600	123163800	0.460000
chr3	60953341	60953741	0.395000	chr4	123166000	123166400	0.407500
chr1	124396805	124397005	0.405000	chr4	123168000	123168200	0.390000
chr5	116947472	116947672	0.410000	chr4	123176600	123176800	0.415000
chr16	54656349	54656549	0.400000	chr4	123219000	123219200	0.500000
chr18	5258231	5258431	0.400000	chr4	123232600	123232800	0.410000
chr11	97533039	97533239	0.290000	chr4	123233600	123233800	0.345000
chr3	34338589	34338789	0.380000	chr4	123240400	123240600	0.385000
chr18	63918731	63918931	0.380000	chr4	123244400	123244600	0.465000
chr12	10609098	10609298	0.345000	chr4	123257600	123257800	0.375000
chr4	176851242	176851442	0.395000	chr4	123288800	123289000	0.435000
chr14	41537674	41538074	0.352500	chr4	123300200	123300600	0.357500
chr1	160837110	160837310	0.465000	chr4	123304400	123304600	0.550000
chr11	114099936	114100136	0.455000	chr4	123325400	123325600	0.515000
chr4	11591145	11591345	0.410000	chr4	123340400	123340600	0.420000
chr4	98858712	98858912	0.325000	chr4	123342800	123343000	0.425000
chr20	44958714	44959114	0.410000	chr4	123349400	123349800	0.427500
chr16	77660725	77660925	0.415000	chr4	123350200	123350400	0.475000
chr5	120500263	120500463	0.385000	chr4	123352200	123352400	0.440000
chr4	55198737	55198937	0.355000	chr4	123359400	123359600	0.350000
chr16	51623019	51623219	0.515000	chr4	123360000	123360200	0.525000
chr15	94209519	94209719	0.400000	chr4	123361400	123361600	0.410000
chr18	3370474	3370674	0.425000	chr4	123363800	123364000	0.430000
chr16	31445510	31445710	0.425000	chr4	123374400	123374600	0.355000
chr20	14783384	14783784	0.360000	chr4	123376800	123377200	0.470000
chr1	13318086	13318286	0.515000	chr4	123385400	123385600	0.535000
chrX	132653454	132653654	0.450000	chr4	123396600	123396800	0.480000
chr16	11849726	11851526	0.482778	chr4	123397800	123399600	0.650000
chr5	71262862	71263062	0.325000	chr4	123416000	123416200	0.330000
chr21	44017285	44017685	0.382500	chr4	123418400	123418800	0.417500
chr3	112261505	112261705	0.290000	chr4	123420200	123420400	0.350000
chr10	50580031	50580631	0.376667	chr4	123421200	123421800	0.336667
chr4	92989448	92989648	0.340000	chr4	123422200	123422400	0.360000
chr12	66721287	66721487	0.480000	chr4	123430200	123430400	0.520000
chrY	55167303	55167503	0.000000	chr4	123443400	123443600	0.400000
chr18	24067263	24067663	0.492500	chr4	123444200	123444600	0.500000
chr20	29117033	29117233	0.370000	chr4	123449800	123450000	0.375000
chr22	27084536	27084736	0.350000	chr4	123452600	123452800	0.370000
chr22	40185491	40185691	0.490000	chr4	123456000	123456200	0.495000
chr2	216931665	216931865	0.440000	chr4	123464000	123464200	0.450000
chr20	42955518	42955718	0.375000	chr4	123471800	123472000	0.395000
chr10	69025023	69025223	0.425000	chr4	123478000	123478200	0.550000
chr19	315600	315800	0.410000	chr4	123480000	123480200	0.440000
chr1	33943358	33943558	0.420000	chr4	123480800	123481000	0.450000
chr16	5117946	5118146	0.440000	chr4	123484600	123484800	0.445000
chr2	115747193	115747393	0.360000	chr4	123489000	123489200	0.445000
chr3	121585593	121585793	0.445000	chr4	123495600	123495800	0.455000
chr19	1493677	1493877	0.545000	chr4	123505800	123506000	0.600000
chr5	62835583	62835783	0.440000	chr4	123508800	123509000	0.475000
chr13	79831758	79832558	0.398750	chr4	123509800	123510600	0.463750
chr4	3050750	3050950	0.350000	chr4	123536400	123536600	0.395000
chr4	2683506	2683706	0.460000	chr4	123555600	123555800	0.475000
chr12	116344546	116344746	0.445000	chr4	123564800	123565000	0.465000
chr2	74171149	74171349	0.435000	chr4	123588200	123588400	0.495000
chr8	50005458	50006258	0.380000	chr4	123588800	123589600	0.382500
chr13	88064917	88065117	0.360000	chr4	123593800	123594000	0.420000
chr12	86914427	86914627	0.375000	chr4	123600000	123600200	0.465000
chr18	31011488	31011688	0.350000	chr4	123607200	123607400	0.405000
chr18	45748464	45748664	0.465000	chr4	123617000	123617200	0.500000
chr2	115149851	115150451	0.391667	chr4	123621200	123621800	0.421667
chr5	45981914	45982114	0.370000	chr4	123623800	123624000	0.385000
chr15	33394883	33395083	0.410000	chr4	123660000	123660200	0.425000
chr22	30987208	30987608	0.432500	chr4	123669200	123669600	0.470000
chr8	118311097	118311297	0.385000	chr4	123673000	123673200	0.335000
chr11	97863318	97863518	0.360000	chr4	123701400	123701600	0.320000
chr8	73710204	73710404	0.365000	chr4	123707200	123707400	0.400000
chr18	33260244	33260444	0.295000	chr4	123731200	123731400	0.390000
chr12	128208684	128208884	0.440000	chr4	123747000	123747200	0.475000
chr5	174834750	174834950	0.400000	chr4	123773000	123773200	0.460000
chr7	153875001	153875601	0.296667	chr4	123811400	123812000	0.373333
chr9	11838871	11839071	0.340000	chr4	123817400	123817600	0.350000
chr19	15800122	15800322	0.410000	chr4	123857200	123857400	0.445000
chrX	28845961	28846161	0.370000	chr4	123877600	123877800	0.390000
chr11	11133363	11133563	0.365000	chr4	123893000	123893200	0.370000
chr6	162603112	162603312	0.385000	chr4	123923000	123923200	0.360000
chr12	435564	435764	0.370000	chr4	123924600	123924800	0.450000
chr7	131759867	131760067	0.395000	chr4	123952600	123952800	0.460000
chr4	155808269	155808469	0.415000	chr4	123976400	123976600	0.450000
chrX	74121453	74121653	0.400000	chr4	123990600	123990800	0.445000
chr1	183009323	183009923	0.400000	chr4	124018800	124019400	0.450000
chr9	36663722	36663922	0.345000	chr4	124060600	124060800	0.390000
chr3	125248507	125248707	0.330000	chr4	124111600	124111800	0.310000
chr6	76200964	76201164	0.385000	chr4	124152200	124152400	0.470000
chr11	101761210	101761610	0.442500	chr4	124200	124600	0.575000
chr9	39140041	39140241	0.280000	chr4	124262400	124262600	0.420000
chr11	124828804	124829004	0.375000	chr4	124325800	124326000	0.435000
chr9	4453163	4453363	0.340000	chr4	124334200	124334400	0.410000
chr8	93205763	93205963	0.515000	chr4	1244200	1244400	0.690000
chrX	25422370	25422570	0.415000	chr4	124429400	124429600	0.495000
chr11	94596919	94597119	0.400000	chr4	124438000	124438200	0.460000
chr2	36758343	36758743	0.422500	chr4	124483200	124483600	0.485000
chr5	168932739	168933139	0.455000	chr4	124573000	124573400	0.460000
chr13	17716817	17717217	0.382500	chr4	124589800	124590200	0.437500
chr8	61248233	61248433	0.310000	chr4	124601000	124601200	0.335000
chr1	17990970	17991170	0.380000	chr4	124631800	124632000	0.475000
chr5	50870899	50871099	0.415000	chr4	124635400	124635600	0.475000
chr16	20223346	20224146	0.438750	chr4	1246400	1247200	0.581250
chr18	43176568	43176768	0.335000	chr4	124642000	124642200	0.370000
chr7	142371328	142371528	0.415000	chr4	124684400	124684600	0.425000
chr7	35826070	35826270	0.295000	chr4	124703200	124703400	0.395000
chr2	178186115	178186315	0.335000	chr4	124708400	124708600	0.355000
chr5	83878851	83880051	0.412500	chr4	124710000	124711200	0.420000
chr19	14143582	14145582	0.463500	chr4	124711600	124713600	0.631000
chr17	11511672	11511872	0.435000	chr4	124719000	124719200	0.515000
chr19	34681626	34682026	0.417500	chr4	124735200	124735600	0.435000
chr19	50309577	50311977	0.555417	chr4	1247600	1250000	0.762083
chr8	1744912	1745112	0.450000	chr4	124994800	124995000	0.475000
chr9	3486947	3487347	0.365000	chr4	125155200	125155600	0.370000
chr4	22157927	22158127	0.265000	chr4	125283800	125284000	0.300000
chr12	24338046	24338246	0.240000	chr4	125286000	125286200	0.315000
chrX	106871463	106871663	0.415000	chr4	125313600	125313800	0.420000
chr19	53755416	53755616	0.535000	chr4	125314800	125315000	0.645000
chrX	41563225	41563425	0.415000	chr4	125315600	125315800	0.715000
chr14	92641426	92643026	0.543125	chr4	125316200	125317800	0.603125
chr2	76524745	76525145	0.392500	chr4	125390200	125390600	0.395000
chr9	88064516	88064716	0.435000	chr4	125400	125600	0.575000
chr6	64222002	64222202	0.345000	chr4	125461800	125462000	0.350000
chr4	21647438	21647638	0.330000	chr4	125548000	125548200	0.325000
chr6	112318511	112318711	0.400000	chr4	125736200	125736400	0.445000
chr7	95725963	95726363	0.417500	chr4	125739600	125740000	0.432500
chr1	67007396	67007596	0.370000	chr4	125760600	125760800	0.395000
chr4	114708297	114708497	0.375000	chr4	125837000	125837200	0.395000
chr15	25759863	25760063	0.405000	chr4	125850000	125850200	0.385000
chr3	99393582	99393782	0.400000	chr4	125978000	125978200	0.440000
chr11	117615405	117615605	0.515000	chr4	125986000	125986200	0.530000
chr8	50123750	50123950	0.405000	chr4	126172200	126172400	0.475000
chr5	21149037	21149237	0.320000	chr4	126195200	126195400	0.325000
chr18	41300583	41300783	0.375000	chr4	12633200	12633400	0.430000
chr9	45211216	45211416	0.380000	chr4	126342000	126342200	0.400000
chrX	113873847	113874247	0.352500	chr4	126361400	126361800	0.427500
chrX	92177079	92177279	0.495000	chr4	126396800	126397000	0.525000
chr6	7807535	7807935	0.452500	chr4	12640200	12640600	0.472500
chr4	185331882	185332282	0.355000	chr4	126405400	126405800	0.435000
chr15	84549422	84549622	0.370000	chr4	126495200	126495400	0.375000
chr10	133503808	133504008	0.390000	chr4	126572400	126572600	0.400000
chrX	45799812	45800012	0.465000	chr4	126582800	126583000	0.565000
chr1	224984103	224984503	0.372500	chr4	126583600	126584000	0.447500
chr13	59959952	59960152	0.360000	chr4	126604400	126604600	0.410000
chr4	123843012	123843212	0.395000	chr4	126627400	126627600	0.415000
chr7	36057939	36058139	0.530000	chr4	126663000	126663200	0.540000
chr4	63994953	63995153	0.415000	chr4	126702800	126703000	0.450000
chr2	195306566	195306966	0.337500	chr4	126727600	126728000	0.452500
chr2	88907213	88908813	0.347500	chr4	126732000	126733600	0.334375
chr3	24791352	24792152	0.378750	chr4	126735400	126736200	0.371250
chr12	128973013	128973213	0.350000	chr4	126737400	126737600	0.445000
chr4	52142856	52143456	0.361667	chr4	126738200	126738800	0.401667
chr1	163887350	163887550	0.345000	chr4	126739400	126739600	0.385000
chr10	100255115	100255315	0.465000	chr4	126740800	126741000	0.480000
chr8	79673267	79673467	0.375000	chr4	126743600	126743800	0.405000
chrY	14935226	14935426	0.480000	chr4	126752800	126753000	0.485000
chr4	83102112	83102312	0.395000	chr4	126753800	126754000	0.445000
chr18	12137043	12138043	0.379000	chr4	126774800	126775800	0.388000
chr7	84817102	84818702	0.324375	chr4	126776200	126777800	0.353125
chr14	87777996	87778196	0.405000	chr4	126778600	126778800	0.415000
chr10	58504650	58505450	0.363750	chr4	126779400	126780200	0.528750
chr1	193293860	193294260	0.375000	chr4	126790600	126791000	0.400000
chr12	4922055	4922255	0.325000	chr4	126794400	126794600	0.380000
chr17	28476551	28476751	0.450000	chr4	1268000	1268200	0.555000
chr10	119688350	119688550	0.445000	chr4	126850400	126850600	0.465000
chr3	86493779	86493979	0.385000	chr4	126860000	126860200	0.535000
chr18	69371276	69371876	0.398333	chr4	126916200	126916800	0.400000
chr5	58183471	58183671	0.385000	chr4	126947600	126947800	0.450000
chr3	134838417	134838617	0.400000	chr4	126948400	126948600	0.435000
chrX	104734312	104734912	0.330000	chr4	126953600	126954200	0.390000
chr16	11324118	11326518	0.514167	chr4	126954600	126957000	0.521250
chr2	73158470	73159070	0.351667	chr4	126957600	126958200	0.343333
chr8	74321862	74322062	0.440000	chr4	126977400	126977600	0.500000
chr8	14062028	14062228	0.400000	chr4	1271800	1272000	0.450000
chr2	121834462	121834662	0.325000	chr4	12730200	12730400	0.400000
chr4	1392275	1392475	0.380000	chr4	127400800	127401000	0.430000
chr6	52372334	52372534	0.455000	chr4	127501200	127501400	0.475000
chrX	26559265	26559465	0.405000	chr4	127502400	127502600	0.420000
chr20	5210180	5210380	0.465000	chr4	127515400	127515600	0.545000
chr5	65323946	65324146	0.350000	chr4	127525600	127525800	0.360000
chr7	129427969	129428169	0.420000	chr4	127533600	127533800	0.435000
chrY	23032736	23032936	0.420000	chr4	127538800	127539000	0.430000
chr7	86431218	86431418	0.475000	chr4	127581000	127581200	0.485000
chr7	104000434	104000634	0.430000	chr4	127587000	127587200	0.485000
chr3	49396764	49396964	0.490000	chr4	127605000	127605200	0.515000
chr6	161846935	161847135	0.490000	chr4	127616400	127616600	0.515000
chr1	9198280	9199280	0.629000	chr4	127622800	127623800	0.682000
chr8	69873169	69873369	0.485000	chr4	127629600	127629800	0.525000
chr13	99733531	99733731	0.445000	chr4	127632800	127633000	0.550000
chr3	196641133	196641333	0.360000	chr4	127686400	127686600	0.425000
chrX	22485216	22485416	0.390000	chr4	127698800	127699000	0.345000
chr7	133195864	133196264	0.355000	chr4	127709000	127709400	0.490000
chr7	25116055	25116255	0.420000	chr4	127718800	127719000	0.390000
chr10	56623714	56623914	0.305000	chr4	127732800	127733000	0.395000
chr6	125903487	125903687	0.350000	chr4	127737400	127737600	0.370000
chr6	67461352	67461552	0.250000	chr4	127773200	127773400	0.355000
chr10	112034965	112035165	0.495000	chr4	127778200	127778400	0.510000
chr9	2684462	2685062	0.451667	chr4	127781800	127782400	0.708333
chr14	65158743	65159343	0.471667	chr4	127782800	127783400	0.558333
chr4	72013543	72014343	0.392500	chr4	127784000	127784800	0.395000
chr21	23785909	23786109	0.385000	chr4	127788600	127788800	0.460000
chr16	28058849	28059049	0.560000	chr4	127843800	127844000	0.575000
chr2	70144573	70144973	0.497500	chr4	127844400	127844800	0.527500
chr15	79115959	79116159	0.450000	chr4	127845400	127845600	0.465000
chr7	1818360	1818560	0.480000	chr4	127846200	127846400	0.485000
chr6	69388781	69388981	0.425000	chr4	127856800	127857000	0.500000
chr1	68235905	68236105	0.250000	chr4	127867800	127868000	0.325000
chr13	20355678	20355878	0.450000	chr4	127870800	127871000	0.465000
chr7	137506020	137506220	0.375000	chr4	127876200	127876400	0.325000
chr8	142894651	142894851	0.365000	chr4	127879800	127880000	0.405000
chr15	58480432	58481232	0.458750	chr4	127880600	127881400	0.617500
chr7	878548	878748	0.510000	chr4	127905000	127905200	0.535000
chr15	25080379	25080579	0.515000	chr4	127964000	127964200	0.535000
chr22	48449857	48451057	0.520833	chr4	127965000	127966200	0.612500
chr8	103538879	103539079	0.325000	chr4	127967600	127967800	0.305000
chr7	99722080	99722280	0.420000	chr4	127968800	127969000	0.430000
chr12	97244840	97245040	0.375000	chr4	127993200	127993400	0.385000
chr14	93486121	93486321	0.390000	chr4	127997600	127997800	0.420000
chr18	40222075	40223675	0.403125	chr4	128060800	128062400	0.751250
chr4	112557470	112557670	0.455000	chr4	128063000	128063200	0.470000
chr13	71689107	71689307	0.375000	chr4	128069000	128069200	0.505000
chr4	95424957	95425157	0.345000	chr4	128081600	128081800	0.405000
chrX	42822528	42822728	0.395000	chr4	128083000	128083200	0.435000
chr11	30489382	30489582	0.370000	chr4	128167200	128167400	0.380000
chr4	72463403	72463803	0.317500	chr4	128177600	128178000	0.350000
chr8	5440242	5440442	0.405000	chr4	128191400	128191600	0.485000
chr10	108143735	108143935	0.320000	chr4	128220400	128220600	0.360000
chr14	90380965	90381365	0.445000	chr4	128285400	128285800	0.367500
chrX	110336755	110336955	0.425000	chr4	128286600	128286800	0.450000
chr8	133171353	133172553	0.481667	chr4	128287200	128288400	0.705833
chr6	157237041	157237441	0.452500	chr4	128288800	128289200	0.462500
chr10	6293705	6293905	0.425000	chr4	128289800	128290000	0.455000
chr9	19559004	19559404	0.297500	chr4	128290400	128290800	0.455000
chr6	19896622	19896822	0.480000	chr4	128295400	128295600	0.525000
chrY	26492701	26492901	0.415000	chr4	128299000	128299200	0.420000
chr8	118243251	118243651	0.352500	chr4	128303800	128304200	0.467500
chr4	48601280	48601680	0.365000	chr4	128306000	128306400	0.477500
chr11	81801700	81801900	0.445000	chr4	128307400	128307600	0.530000
chr9	27609108	27609308	0.465000	chr4	128310400	128310600	0.575000
chr3	101749222	101749422	0.375000	chr4	128315800	128316000	0.405000
chr5	86375111	86375311	0.425000	chr4	128323200	128323400	0.455000
chrY	24671990	24672190	0.430000	chr4	128333800	128334000	0.500000
chr4	156657888	156658088	0.320000	chr4	128334400	128334600	0.385000
chr11	23023470	23023670	0.420000	chr4	128341800	128342000	0.495000
chr2	42266607	42267607	0.342000	chr4	128347600	128348600	0.386000
chr7	121048812	121049012	0.365000	chr4	128350000	128350200	0.385000
chrX	58763085	58763485	0.407500	chr4	128351600	128352000	0.415000
chr1	233220949	233221349	0.357500	chr4	128354200	128354600	0.445000
chr9	50938211	50938611	0.000000	chr4	128355400	128355800	0.452500
chr1	124644852	124645052	0.395000	chr4	128358400	128358600	0.405000
chr8	36859061	36859261	0.385000	chr4	128372000	128372200	0.410000
chr16	75906548	75906748	0.410000	chr4	128380000	128380200	0.495000
chr9	35521406	35521806	0.457500	chr4	128387000	128387400	0.542500
chr8	65020488	65020688	0.370000	chr4	128395000	128395200	0.435000
chr3	172112253	172112653	0.447500	chr4	128427800	128428200	0.467500
chr7	143164523	143164723	0.455000	chr4	12845200	12845400	0.495000
chr2	65014355	65014555	0.465000	chr4	128454400	128454600	0.550000
chr13	22880584	22880784	0.455000	chr4	128461400	128461600	0.465000
chr13	59670977	59671177	0.390000	chr4	128468600	128468800	0.410000
chr4	153018224	153018624	0.465000	chr4	128471600	128472000	0.470000
chr6	153576566	153576966	0.302500	chr4	128477600	128478000	0.430000
chr9	120969544	120969744	0.455000	chr4	128484000	128484200	0.470000
chrX	111776239	111776439	0.435000	chr4	128511600	128511800	0.455000
chr4	10006786	10006986	0.455000	chr4	128513000	128513200	0.540000
chr4	171408906	171409106	0.415000	chr4	128514200	128514400	0.445000
chr6	135679690	135679890	0.380000	chr4	128517200	128517400	0.395000
chr5	173212090	173212290	0.415000	chr4	128517800	128518000	0.490000
chr6	117315621	117315821	0.385000	chr4	12852400	12852600	0.405000
chr21	13072262	13072462	0.395000	chr4	128524400	128524600	0.585000
chr2	44740938	44741338	0.430000	chr4	128525400	128525800	0.435000
chr4	13810737	13810937	0.465000	chr4	128553400	128553600	0.520000
chr4	33744667	33744867	0.395000	chr4	128554000	128554200	0.405000
chrX	125263253	125263853	0.451667	chr4	128565200	128565800	0.455000
chr7	45144512	45144712	0.510000	chr4	128570400	128570600	0.520000
chr17	19967418	19967618	0.370000	chr4	128571800	128572000	0.390000
chr12	115698704	115698904	0.405000	chr4	128574800	128575000	0.520000
chr7	84162231	84162431	0.420000	chr4	128582600	128582800	0.435000
chr3	129350527	129350727	0.395000	chr4	128583800	128584000	0.440000
chr3	58125086	58125286	0.495000	chr4	128600400	128600600	0.510000
chrX	30736764	30737164	0.415000	chr4	128601400	128601800	0.507500
chr2	204972599	204972799	0.370000	chr4	128602200	128602400	0.485000
chr19	2413231	2413431	0.495000	chr4	128608200	128608400	0.505000
chr5	96422312	96422512	0.450000	chr4	1286200	1286400	0.550000
chr1	23978118	23978318	0.400000	chr4	128641800	128642000	0.465000
chr7	102141846	102142046	0.520000	chr4	128644800	128645000	0.550000
chrX	12861631	12861831	0.420000	chr4	128663400	128663600	0.465000
chrX	10890946	10891146	0.400000	chr4	128686200	128686400	0.465000
chr5	42860902	42861102	0.345000	chr4	128689000	128689200	0.380000
chr18	66344273	66344673	0.402500	chr4	128699800	128700200	0.465000
chr3	153983423	153983623	0.465000	chr4	128709400	128709600	0.525000
chr1	236943172	236943372	0.490000	chr4	128713800	128714000	0.520000
chr2	2942664	2942864	0.450000	chr4	128720400	128720600	0.525000
chr2	106192160	106192360	0.510000	chr4	128737200	128737400	0.545000
chr12	18777588	18777788	0.415000	chr4	128751600	128751800	0.420000
chr16	74282622	74282822	0.400000	chr4	128768400	128768600	0.505000
chr8	46781332	46781532	0.430000	chr4	128782400	128782600	0.435000
chr21	18749612	18750012	0.455000	chr4	128787800	128788200	0.545000
chr12	128684643	128684843	0.400000	chr4	128804000	128804200	0.455000
chr4	7827032	7827632	0.498333	chr4	128809600	128810200	0.663333
chr3	86481146	86481346	0.485000	chr4	128810600	128810800	0.535000
chr14	26262405	26262605	0.445000	chr4	128811200	128811400	0.690000
chr14	103682038	103682438	0.505000	chr4	128811800	128812200	0.722500
chr16	67280510	67280710	0.540000	chr4	128812600	128812800	0.585000
chr1	187543604	187543804	0.385000	chr4	128815000	128815200	0.505000
chr5	65042472	65042672	0.420000	chr4	128819400	128819600	0.440000
chr18	8247529	8247729	0.375000	chr4	128821200	128821400	0.435000
chr12	30901568	30901768	0.440000	chr4	128825400	128825600	0.450000
chr16	83113943	83114143	0.415000	chr4	128828400	128828600	0.420000
chr19	28282617	28283017	0.522500	chr4	128835400	128835800	0.567500
chr8	37405944	37406144	0.455000	chr4	128847200	128847400	0.500000
chr6	119866798	119867198	0.390000	chr4	128854400	128854800	0.397500
chr2	17953010	17953210	0.445000	chr4	128862000	128862200	0.510000
chr1	223277487	223277687	0.465000	chr4	128862600	128862800	0.505000
chrY	3810479	3810679	0.455000	chr4	128863600	128863800	0.485000
chr13	87349800	87350000	0.300000	chr4	128872200	128872400	0.450000
chr3	142666569	142666969	0.367500	chr4	128876200	128876600	0.385000
chr7	148209605	148209805	0.370000	chr4	128913200	128913400	0.390000
chr11	93520407	93520607	0.395000	chr4	128916800	128917000	0.450000
chr14	86835242	86835442	0.300000	chr4	128918000	128918200	0.405000
chr4	91373253	91373453	0.355000	chr4	128919400	128919600	0.380000
chr10	126700947	126701147	0.360000	chr4	128920800	128921000	0.365000
chr3	169290362	169290562	0.335000	chr4	128958200	128958400	0.385000
chr16	3012165	3012365	0.635000	chr4	1289600	1289800	0.680000
chr3	187143064	187143264	0.385000	chr4	129037200	129037400	0.405000
chr2	62321390	62322390	0.408000	chr4	1290400	1291400	0.519000
chr6	1144726	1144926	0.320000	chr4	129043600	129043800	0.375000
chr3	2730375	2730775	0.390000	chr4	129090800	129091200	0.420000
chr8	108210486	108210686	0.330000	chr4	129092000	129092200	0.430000
chr2	91191225	91191425	0.000000	chr4	129092800	129093000	0.365000
chr2	3553574	3553974	0.485000	chr4	129093400	129093800	0.645000
chr21	3185489	3185689	0.000000	chr4	129094400	129094600	0.330000
chr6	155702989	155703989	0.324000	chr4	129095200	129096200	0.370000
chr13	97053356	97053756	0.410000	chr4	129098600	129099000	0.412500
chr5	41971787	41971987	0.315000	chr4	129145200	129145400	0.380000
chr4	59679739	59680139	0.402500	chr4	129145800	129146200	0.485000
chr8	8513730	8513930	0.380000	chr4	129168000	129168200	0.505000
chr4	32929996	32930196	0.385000	chr4	129327200	129327400	0.440000
chr8	119988786	119989386	0.378333	chr4	129327800	129328400	0.325000
chrX	24074164	24074364	0.320000	chr4	129343000	129343200	0.395000
chrX	151817417	151817617	0.375000	chr4	129344000	129344200	0.385000
chr1	80582779	80583379	0.373333	chr4	129345800	129346400	0.390000
chr5	112061927	112062127	0.340000	chr4	129362800	129363000	0.400000
chr17	52873008	52873208	0.395000	chr4	129365200	129365400	0.455000
chrY	42279040	42279440	0.000000	chr4	129400600	129401000	0.337500
chr1	6452577	6452977	0.527500	chr4	1294200	1294600	0.565000
chr17	69833009	69833209	0.345000	chr4	129532800	129533000	0.385000
chr11	133463717	133464117	0.380000	chr4	129623200	129623600	0.410000
chrY	47026001	47026201	0.000000	chr4	129708800	129709000	0.355000
chr4	24758679	24758879	0.390000	chr4	130028600	130028800	0.410000
chr3	140553764	140553964	0.485000	chr4	1301200	1301400	0.555000
chr11	54003994	54004194	0.365000	chr4	130233400	130233600	0.375000
chr15	843634	843834	0.000000	chr4	130422400	130422600	0.310000
chr10	38295885	38296285	0.417500	chr4	130425000	130425400	0.450000
chr12	73757748	73757948	0.355000	chr4	13075000	13075200	0.380000
chr18	43122199	43122399	0.345000	chr4	130812400	130812600	0.355000
chr7	62946182	62946582	0.357500	chr4	13089200	13089600	0.377500
chr6	153408748	153409348	0.430000	chr4	1309400	1310000	0.658333
chrX	138716314	138716514	0.465000	chr4	1311400	1311600	0.640000
chr1	15096499	15096699	0.530000	chr4	131290600	131290800	0.575000
chr11	38640906	38641106	0.325000	chr4	131332800	131333000	0.415000
chr4	99981744	99982144	0.522500	chr4	131379400	131379800	0.602500
chr13	99572950	99573150	0.465000	chr4	131725000	131725200	0.670000
chr2	161103906	161104106	0.400000	chr4	131810600	131810800	0.450000
chr21	14815597	14815797	0.365000	chr4	131974800	131975000	0.455000
chr12	32072302	32072502	0.480000	chr4	132110800	132111000	0.505000
chr16	68290790	68290990	0.560000	chr4	132169800	132170000	0.570000
chr11	70685575	70685775	0.555000	chr4	132227800	132228000	0.595000
chrX	15805736	15807136	0.475000	chr4	132344200	132345600	0.589286
chr4	104069063	104069663	0.386667	chr4	132542600	132543200	0.393333
chr1	159334659	159334859	0.310000	chr4	132606400	132606600	0.380000
chr10	119867465	119867665	0.465000	chr4	1329400	1329600	0.660000
chr13	42465715	42465915	0.350000	chr4	133000200	133000400	0.355000
chr2	237710956	237711156	0.445000	chr4	1330800	1331000	0.490000
chr15	43145522	43145722	0.285000	chr4	133146800	133147000	0.410000
chr1	145998662	145998862	0.470000	chr4	133149000	133149200	0.675000
chr2	206810332	206810932	0.475000	chr4	133151000	133151600	0.610000
chr12	106513752	106514152	0.465000	chr4	133152000	133152400	0.652500
chr8	137090032	137090232	0.285000	chr4	133154800	133155000	0.430000
chr12	59093184	59093384	0.335000	chr4	133157800	133158000	0.435000
chr22	19367239	19367439	0.410000	chr4	133264400	133264600	0.450000
chrX	108409060	108409260	0.375000	chr4	133320600	133320800	0.390000
chrX	1010881	1011081	0.465000	chr4	1333400	1333600	0.565000
chr3	55190516	55190916	0.470000	chr4	1336000	1336400	0.487500
chr10	33492714	33493114	0.342500	chr4	13367200	13367600	0.445000
chr21	9852210	9852410	0.460000	chr4	13368400	13368600	0.465000
chr19	26591779	26591979	0.375000	chr4	13379400	13379600	0.390000
chr3	6133470	6133870	0.430000	chr4	133823200	133823600	0.447500
chr11	16144093	16144293	0.380000	chr4	13390000	13390200	0.395000
chr12	60696237	60696437	0.430000	chr4	133969600	133969800	0.465000
chr6	113273272	113273472	0.300000	chr4	13399400	13399600	0.345000
chr5	81980866	81981066	0.470000	chr4	134200800	134201000	0.575000
chr2	208450756	208451356	0.463333	chr4	134201400	134202000	0.653333
chr2	188456139	188456339	0.430000	chr4	13431200	13431400	0.515000
chr15	65936103	65936303	0.535000	chr4	134327400	134327600	0.590000
chr7	5190982	5191382	0.505000	chr4	134328800	134329200	0.607500
chr1	104352619	104353219	0.308333	chr4	134330200	134330800	0.351667
chr9	8489897	8490097	0.420000	chr4	134331200	134331400	0.425000
chr5	142285830	142286030	0.325000	chr4	134332600	134332800	0.375000
chr4	34789454	34789654	0.385000	chr4	13442800	13443000	0.395000
chr8	61800907	61801107	0.355000	chr4	13453000	13453200	0.345000
chr1	121036309	121036509	0.425000	chr4	134544400	134544600	0.455000
chr4	16600681	16600881	0.345000	chr4	134586000	134586200	0.430000
chr17	40368810	40370610	0.521111	chr4	1346000	1347800	0.708333
chr18	35121149	35121349	0.390000	chr4	134636800	134637000	0.425000
chr8	86641674	86641874	0.295000	chr4	13477000	13477200	0.375000
chr22	15871923	15872123	0.295000	chr4	13481600	13481800	0.310000
chr16	47025641	47027441	0.506111	chr4	13483000	13484800	0.591111
chr20	35497161	35497361	0.405000	chr4	13491200	13491400	0.430000
chr8	33130470	33130870	0.362500	chr4	13496600	13497000	0.412500
chr6	102721658	102721858	0.315000	chr4	13498600	13498800	0.275000
chr8	28008330	28008530	0.585000	chr4	1352000	1352200	0.635000
chr7	23857309	23857509	0.455000	chr4	13526000	13526200	0.475000
chr2	216817235	216817435	0.455000	chr4	13528600	13528800	0.495000
chr1	43863103	43863303	0.510000	chr4	13531400	13531600	0.590000
chr1	78190375	78190575	0.495000	chr4	13537200	13537400	0.540000
chr7	40945447	40945647	0.530000	chr4	13541800	13542000	0.680000
chr7	38956503	38956703	0.420000	chr4	13542400	13542600	0.725000
chrX	155030727	155030927	0.535000	chr4	13543600	13543800	0.580000
chrX	9503211	9503411	0.560000	chr4	13544400	13544600	0.800000
chr7	153723791	153723991	0.470000	chr4	13545000	13545200	0.605000
chr22	25372881	25373081	0.590000	chr4	1354600	1354800	0.655000
chr3	16940857	16941057	0.510000	chr4	13547200	13547400	0.715000
chr1	44330572	44330772	0.460000	chr4	135485400	135485600	0.500000
chr6	39222538	39222738	0.495000	chr4	13549000	13549200	0.510000
chr4	58585538	58585738	0.560000	chr4	1356200	1356400	0.635000
chrX	46714662	46714862	0.355000	chr4	13580200	13580400	0.425000
chr4	146830964	146831164	0.400000	chr4	135827400	135827600	0.420000
chr14	62201234	62201434	0.305000	chr4	13601200	13601400	0.465000
chr9	30039774	30039974	0.395000	chr4	136079200	136079400	0.315000
chr11	129068353	129068553	0.395000	chr4	13611400	13611600	0.465000
chr15	46945813	46946013	0.285000	chr4	136117200	136117400	0.335000
chr5	154052013	154052213	0.370000	chr4	13615200	13615400	0.390000
chr5	86036038	86036238	0.360000	chr4	136205200	136205400	0.415000
chr2	23986534	23987334	0.430000	chr4	13627200	13628000	0.696250
chr1	113033971	113034571	0.491667	chr4	13654200	13654800	0.623333
chr3	34533147	34533347	0.400000	chr4	13656600	13656800	0.405000
chr9	15226438	15226638	0.365000	chr4	136651000	136651200	0.395000
chrY	34054410	34054610	0.000000	chr4	13678400	13678600	0.410000
chr14	63881371	63881571	0.375000	chr4	136805600	136805800	0.465000
chr2	121431061	121431261	0.355000	chr4	136819000	136819200	0.320000
chr5	125242939	125243139	0.325000	chr4	136864600	136864800	0.335000
chr19	23724639	23724839	0.390000	chr4	136900800	136901000	0.405000
chr15	44057659	44057859	0.360000	chr4	13702000	13702200	0.375000
chr4	111342988	111343388	0.320000	chr4	137032200	137032600	0.412500
chr4	136391400	136391600	0.380000	chr4	13704200	13704400	0.455000
chr2	102585049	102585249	0.385000	chr4	137124400	137124600	0.415000
chrX	102275292	102275492	0.395000	chr4	13731600	13731800	0.465000
chr2	163702885	163703085	0.365000	chr4	137661800	137662000	0.455000
chr19	833235	833635	0.397500	chr4	137663000	137663400	0.435000
chr4	37193647	37193847	0.435000	chr4	137733200	137733400	0.490000
chr3	44560014	44560214	0.435000	chr4	137820000	137820200	0.465000
chrX	136534843	136535243	0.427500	chr4	13784000	13784400	0.470000
chr17	42140217	42140417	0.425000	chr4	137853600	137853800	0.710000
chr2	137859311	137859711	0.335000	chr4	13793400	13793800	0.360000
chr6	97856770	97856970	0.410000	chr4	13795200	13795400	0.445000
chr9	74005864	74006064	0.365000	chr4	137967600	137967800	0.455000
chrY	8140533	8140733	0.435000	chr4	137969400	137969600	0.460000
chr5	145589971	145590171	0.345000	chr4	138035000	138035200	0.370000
chrX	17444968	17445368	0.430000	chr4	138035600	138036000	0.447500
chr11	31156311	31156511	0.370000	chr4	138090600	138090800	0.395000
chr3	117643997	117644397	0.375000	chr4	138114400	138114800	0.370000
chr7	96185952	96186152	0.335000	chr4	138183000	138183200	0.350000
chr5	105913556	105913756	0.295000	chr4	138190400	138190600	0.345000
chr18	53598685	53598885	0.315000	chr4	138206000	138206200	0.335000
chr5	179976676	179976876	0.325000	chr4	138223200	138223400	0.405000
chr2	6414787	6415187	0.320000	chr4	138235600	138236000	0.330000
chr22	40927793	40927993	0.460000	chr4	138237400	138237600	0.465000
chr4	160691738	160693538	0.350556	chr4	138238200	138240000	0.355000
chr1	170183230	170183630	0.402500	chr4	138240400	138240800	0.415000
chr21	30457031	30457831	0.432500	chr4	138241800	138242600	0.472500
chr4	148622517	148622717	0.450000	chr4	138256000	138256200	0.520000
chr7	79320501	79320701	0.280000	chr4	138260000	138260200	0.345000
chr13	41284424	41284624	0.380000	chr4	138263600	138263800	0.410000
chr17	39094633	39094833	0.475000	chr4	138268000	138268200	0.485000
chr3	37119162	37119362	0.215000	chr4	138299000	138299200	0.395000
chr14	54545177	54545377	0.200000	chr4	138305200	138305400	0.395000
chrX	99294821	99295221	0.435000	chr4	138307400	138307800	0.457500
chr17	54363752	54364152	0.320000	chr4	138328000	138328400	0.337500
chr17	15289249	15289449	0.440000	chr4	138341800	138342000	0.450000
chr13	80034950	80035150	0.395000	chr4	138348200	138348400	0.440000
chr20	39608143	39608343	0.425000	chr4	138390400	138390600	0.445000
chr2	160164960	160165160	0.345000	chr4	138392800	138393000	0.395000
chr16	77339365	77339565	0.340000	chr4	138394200	138394400	0.350000
chr2	12138387	12138587	0.415000	chr4	138398400	138398600	0.450000
chr10	72526840	72527040	0.300000	chr4	138399200	138399400	0.315000
chrX	62211793	62211993	0.415000	chr4	138406200	138406400	0.355000
chr18	18792874	18793074	0.390000	chr4	138407000	138407200	0.395000
chr1	118089434	118089634	0.315000	chr4	138437400	138437600	0.470000
chr10	91200837	91201237	0.440000	chr4	138438600	138439000	0.457500
chr15	49737123	49737323	0.360000	chr4	138453000	138453200	0.505000
chr15	97850155	97850355	0.360000	chr4	138488600	138488800	0.425000
chr17	5811224	5811424	0.470000	chr4	138495000	138495200	0.505000
chr16	79981995	79982195	0.385000	chr4	138510200	138510400	0.405000
chr4	54529561	54529761	0.395000	chr4	138517200	138517400	0.445000
chr16	59053472	59053872	0.415000	chr4	138522400	138522800	0.455000
chr3	21319099	21319499	0.390000	chr4	138555600	138556000	0.412500
chr4	172158987	172159387	0.402500	chr4	138595200	138595600	0.450000
chr1	33474635	33474835	0.405000	chr4	138610000	138610200	0.455000
chr10	39351690	39351890	0.355000	chr4	138611800	138612000	0.400000
chr2	104656692	104656892	0.385000	chr4	138651000	138651200	0.480000
chr7	3792547	3793547	0.408000	chr4	138671200	138672200	0.435000
chrX	136466663	136467063	0.390000	chr4	138681000	138681400	0.402500
chr3	52885448	52885648	0.465000	chr4	138682800	138683000	0.570000
chr4	159001996	159002196	0.315000	chr4	138696200	138696400	0.410000
chr8	128881835	128882035	0.375000	chr4	138698600	138698800	0.410000
chr7	37147501	37147701	0.465000	chr4	138710400	138710600	0.490000
chr13	101099388	101101188	0.388889	chr4	138773400	138775200	0.403333
chr15	31717723	31718123	0.447500	chr4	138775800	138776200	0.492500
chr6	53208733	53208933	0.440000	chr4	138855000	138855200	0.485000
chr8	104346069	104346269	0.440000	chr4	138865000	138865200	0.535000
chr5	54875318	54875518	0.430000	chr4	138871200	138871400	0.480000
chr5	48875233	48875433	0.425000	chr4	138894800	138895000	0.440000
chr20	40972290	40972690	0.490000	chr4	138910800	138911200	0.507500
chr2	242070274	242070474	0.515000	chr4	138912600	138912800	0.585000
chr15	79777552	79777752	0.535000	chr4	138919200	138919400	0.545000
chr6	117031911	117032111	0.365000	chr4	138938400	138938600	0.390000
chr13	86634452	86634652	0.350000	chr4	138954000	138954200	0.365000
chr12	41705063	41705263	0.470000	chr4	138958600	138958800	0.475000
chr2	112637648	112637848	0.360000	chr4	138959400	138959600	0.420000
chr20	14303993	14304193	0.300000	chr4	138967400	138967600	0.340000
chr2	240658262	240658462	0.435000	chr4	138973400	138973600	0.465000
chr11	103581761	103581961	0.445000	chr4	138977600	138977800	0.460000
chr19	15349536	15349736	0.430000	chr4	138982000	138982200	0.435000
chr2	201046248	201046448	0.400000	chr4	138999800	139000000	0.460000
chr3	78157574	78157774	0.340000	chr4	139001600	139001800	0.370000
chr14	58231723	58231923	0.340000	chr4	139003000	139003200	0.450000
chr1	74661916	74662116	0.380000	chr4	139011400	139011600	0.500000
chr5	119729553	119729753	0.350000	chr4	139014400	139014600	0.410000
chr11	61311599	61312799	0.494167	chr4	139015000	139016200	0.618333
chr10	105433914	105434114	0.435000	chr4	139016800	139017000	0.510000
chrX	17420395	17420595	0.480000	chr4	139017600	139017800	0.575000
chr11	38770333	38770533	0.395000	chr4	139021600	139021800	0.365000
chr21	41422592	41422792	0.445000	chr4	139030800	139031000	0.475000
chr6	127979539	127979739	0.450000	chr4	139059200	139059400	0.475000
chr8	58909260	58909660	0.342500	chr4	139061200	139061600	0.445000
chr13	61424232	61424432	0.320000	chr4	139081000	139081200	0.360000
chr9	122811985	122812185	0.395000	chr4	139081600	139081800	0.360000
chr1	145923061	145923461	0.450000	chr4	139082800	139083200	0.550000
chr2	68528748	68529548	0.570000	chr4	139083800	139084600	0.678750
chr6	10847390	10847590	0.325000	chr4	139085200	139085400	0.330000
chr1	177061237	177061437	0.440000	chr4	139085800	139086000	0.490000
chr14	36370197	36370597	0.387500	chr4	139099400	139099800	0.402500
chrY	19704816	19705016	0.310000	chr4	139137800	139138000	0.320000
chr14	96263108	96263308	0.465000	chr4	139144400	139144600	0.490000
chr13	18341657	18341857	0.345000	chr4	139153800	139154000	0.415000
chr2	226291411	226291811	0.445000	chr4	139155000	139155400	0.455000
chr13	28570583	28571183	0.433333	chr4	139159600	139160200	0.468333
chr10	54019655	54019855	0.375000	chr4	139163800	139164000	0.475000
chr16	47073806	47074206	0.392500	chr4	139167800	139168200	0.397500
chr4	38312402	38312602	0.350000	chr4	139172400	139172600	0.425000
chr6	4190070	4190670	0.515000	chr4	139176000	139176600	0.658333
chr5	115596025	115596225	0.390000	chr4	139177200	139177400	0.785000
chrX	12173352	12174152	0.502500	chr4	139177800	139178600	0.625000
chr6	51197616	51197816	0.370000	chr4	139180200	139180400	0.440000
chr4	138296442	138296642	0.325000	chr4	139184200	139184400	0.330000
chr3	174615020	174615420	0.392500	chr4	139189000	139189400	0.482500
chrY	22559344	22559544	0.315000	chr4	139190000	139190200	0.385000
chr8	20472059	20472259	0.410000	chr4	139203200	139203400	0.455000
chr1	71957188	71957388	0.360000	chr4	139208400	139208600	0.385000
chr9	9890195	9890395	0.450000	chr4	13921000	13921200	0.485000
chr1	120223237	120223437	0.415000	chr4	139214200	139214400	0.520000
chr2	209764139	209764339	0.405000	chr4	139223800	139224000	0.475000
chrX	20989950	20990150	0.415000	chr4	139227800	139228000	0.480000
chr5	161898115	161898315	0.305000	chr4	139229600	139229800	0.335000
chr12	76544828	76545228	0.352500	chr4	139238000	139238400	0.405000
chr2	103894476	103894676	0.270000	chr4	139239600	139239800	0.350000
chr11	38734113	38734313	0.385000	chr4	139243600	139243800	0.420000
chrX	70322853	70323053	0.490000	chr4	139261200	139261400	0.510000
chr19	38281094	38281494	0.502500	chr4	139266600	139267000	0.505000
chr3	149558974	149559374	0.452500	chr4	139280000	139280400	0.687500
chr16	12245792	12245992	0.455000	chr4	139286400	139286600	0.470000
chr12	110050383	110050583	0.455000	chr4	139295000	139295200	0.485000
chr14	94729212	94729412	0.445000	chr4	139295800	139296000	0.565000
chr5	45941116	45941316	0.395000	chr4	139297000	139297200	0.425000
chr9	67206858	67207058	0.450000	chr4	139297800	139298000	0.475000
chr4	57036637	57036837	0.430000	chr4	139298400	139298600	0.485000
chr8	83230806	83231006	0.360000	chr4	139299400	139299600	0.355000
chr14	76899744	76900544	0.486250	chr4	139300800	139301600	0.536250
chr5	446462	447062	0.475000	chr4	139302000	139302600	0.596667
chr14	34307168	34307368	0.400000	chr4	139314200	139314400	0.410000
chrX	95627003	95627203	0.460000	chr4	139315400	139315600	0.515000
chr10	117158019	117158419	0.407500	chr4	139316800	139317200	0.425000
chr17	12379278	12379478	0.330000	chr4	139322200	139322400	0.445000
chr13	65877285	65877485	0.280000	chr4	139337800	139338000	0.325000
chr17	59611861	59612061	0.345000	chr4	139374400	139374600	0.370000
chr2	75976251	75976451	0.355000	chr4	139416200	139416400	0.345000
chr12	12190871	12191071	0.405000	chr4	139419400	139419600	0.440000
chr20	18041216	18041416	0.525000	chr4	139443800	139444000	0.535000
chr11	124477931	124478731	0.461250	chr4	139453400	139454200	0.695000
chr4	179124017	179124217	0.330000	chr4	139455000	139455200	0.445000
chr3	189062646	189062846	0.315000	chr4	139456600	139456800	0.375000
chr17	46405167	46405367	0.335000	chr4	139484800	139485000	0.405000
chrX	24175515	24175715	0.460000	chr4	139503800	139504000	0.505000
chr10	84310501	84310701	0.490000	chr4	139509800	139510000	0.510000
chr20	55093915	55094115	0.375000	chr4	139522200	139522400	0.415000
chr14	17997771	17997971	0.405000	chr4	139528800	139529000	0.475000
chr10	14081372	14081572	0.455000	chr4	139531000	139531200	0.475000
chr1	151514323	151517123	0.474286	chr4	139555200	139558000	0.628214
chr2	78914383	78914583	0.295000	chr4	139560800	139561000	0.370000
chr1	192018654	192018854	0.395000	chr4	13958000	13958200	0.440000
chr13	87373102	87373302	0.300000	chr4	13958600	13958800	0.375000
chr10	128870541	128870741	0.445000	chr4	139589600	139589800	0.470000
chr18	70682296	70682696	0.390000	chr4	139603600	139604000	0.402500
chr4	68168142	68168342	0.410000	chr4	13960600	13960800	0.430000
chr13	62197136	62197336	0.365000	chr4	139606600	139606800	0.525000
chr5	115196509	115196709	0.385000	chr4	139617800	139618000	0.410000
chr7	119654529	119654729	0.345000	chr4	139619800	139620000	0.400000
chr11	94202947	94203147	0.450000	chr4	139633800	139634000	0.485000
chr4	50057516	50057716	0.375000	chr4	139647200	139647400	0.435000
chr22	14554783	14555183	0.395000	chr4	139651600	139652000	0.477500
chrX	121275867	121276067	0.430000	chr4	139653600	139653800	0.575000
chr10	33872989	33873189	0.400000	chr4	139655200	139655400	0.485000
chr12	87546135	87546335	0.405000	chr4	139656600	139656800	0.490000
chr3	23330536	23330736	0.405000	chr4	139657200	139657400	0.435000
chr3	88088939	88089139	0.390000	chr4	139657800	139658000	0.485000
chr12	108611480	108611680	0.440000	chr4	139660600	139660800	0.470000
chr6	42873080	42873880	0.412500	chr4	139665600	139666400	0.558750
chr8	52110543	52110743	0.470000	chr4	139666800	139667000	0.490000
chr15	60566392	60566592	0.385000	chr4	139668000	139668200	0.400000
chrY	19565764	19565964	0.445000	chr4	139668800	139669000	0.460000
chr3	101270410	101270610	0.430000	chr4	139675200	139675400	0.460000
chrX	78922331	78922531	0.445000	chr4	139675800	139676000	0.375000
chr18	77167966	77168766	0.428750	chr4	139682400	139683200	0.493750
chr13	36022710	36023110	0.315000	chr4	139685200	139685600	0.462500
chr22	46876286	46876486	0.340000	chr4	139686200	139686400	0.395000
chr14	54156287	54156487	0.385000	chr4	139692400	139692600	0.570000
chr3	127289665	127289865	0.520000	chr4	139698400	139698600	0.570000
chr2	460612	460812	0.395000	chr4	139705200	139705400	0.435000
chr12	60479577	60479777	0.325000	chr4	139733200	139733400	0.410000
chr3	190476834	190477234	0.412500	chr4	139734200	139734600	0.415000
chr7	22969483	22969683	0.480000	chr4	139735000	139735200	0.705000
chr9	96548014	96548214	0.530000	chr4	139735600	139735800	0.545000
chr14	34869657	34869857	0.395000	chr4	139736400	139736600	0.460000
chr3	38347651	38347851	0.505000	chr4	139738000	139738200	0.515000
chr2	157535906	157536106	0.375000	chr4	139740600	139740800	0.480000
chr4	176970127	176970327	0.475000	chr4	139761600	139761800	0.490000
chr16	55155504	55155704	0.455000	chr4	139762800	139763000	0.540000
chr16	33585620	33585820	0.405000	chr4	139763600	139763800	0.425000
chr7	108544595	108544795	0.415000	chr4	139765000	139765200	0.490000
chr15	81055028	81055228	0.330000	chr4	139767400	139767600	0.360000
chr15	75528480	75528680	0.475000	chr4	139769000	139769200	0.505000
chr13	93680256	93680456	0.435000	chr4	13977800	13978000	0.480000
chr10	24802284	24802484	0.380000	chr4	139787000	139787200	0.475000
chr13	17930439	17930639	0.375000	chr4	139789200	139789400	0.440000
chr13	90894901	90895101	0.385000	chr4	139798600	139798800	0.415000
chr10	48539494	48539694	0.410000	chr4	13980400	13980600	0.445000
chr16	24318040	24318240	0.445000	chr4	139808400	139808600	0.455000
chr9	65431008	65431208	0.500000	chr4	13981000	13981200	0.535000
chr7	149577520	149577720	0.385000	chr4	139814000	139814200	0.405000
chr7	149202060	149202260	0.445000	chr4	139814600	139814800	0.490000
chr16	70799208	70799408	0.425000	chr4	139816000	139816200	0.450000
chr15	42255661	42256061	0.422500	chr4	13982000	13982400	0.465000
chr13	98571321	98571521	0.465000	chr4	139829400	139829600	0.500000
chr17	22848465	22848665	0.430000	chr4	139841600	139841800	0.455000
chr2	96378392	96378592	0.445000	chr4	139843800	139844000	0.470000
chr14	57571014	57571214	0.390000	chr4	139845200	139845400	0.435000
chr21	11606356	11606556	0.395000	chr4	13985600	13985800	0.420000
chr4	139687329	139687529	0.440000	chr4	139857200	139857400	0.510000
chr13	32641312	32641512	0.365000	chr4	139863600	139863800	0.375000
chr3	4564694	4564894	0.395000	chr4	139872400	139872600	0.455000
chr15	98063115	98063315	0.450000	chr4	139873600	139873800	0.560000
chr9	24948429	24948629	0.340000	chr4	139891000	139891200	0.350000
chr11	122805464	122805664	0.370000	chr4	139898400	139898600	0.410000
chr3	27646677	27647077	0.392500	chr4	139903800	139904200	0.475000
chr11	76078158	76078358	0.330000	chr4	139919800	139920000	0.345000
chr9	100854081	100854281	0.475000	chr4	139931200	139931400	0.485000
chr6	118268228	118268428	0.480000	chr4	139934400	139934600	0.495000
chr6	163666021	163666421	0.360000	chr4	139946800	139947200	0.352500
chr17	36403725	36403925	0.430000	chr4	139950600	139950800	0.495000
chr12	63184343	63184543	0.350000	chr4	139951200	139951400	0.475000
chr22	10097096	10097296	0.000000	chr4	139953600	139953800	0.385000
chr18	43332705	43332905	0.310000	chr4	139961600	139961800	0.325000
chr21	33299818	33300018	0.465000	chr4	139967600	139967800	0.475000
chr9	121810816	121811016	0.445000	chr4	139971200	139971400	0.470000
chr15	97743954	97744154	0.360000	chr4	139976000	139976200	0.380000
chr18	16481904	16482104	0.410000	chr4	139978800	139979000	0.455000
chr10	104303321	104303521	0.445000	chr4	139989400	139989600	0.495000
chr12	65354303	65354503	0.375000	chr4	140012600	140012800	0.435000
chr14	53574682	53574882	0.335000	chr4	140019000	140019200	0.350000
chr12	45983040	45983240	0.345000	chr4	140027200	140027400	0.405000
chr11	74188365	74188565	0.470000	chr4	140042800	140043000	0.495000
chr10	117305363	117306163	0.386250	chr4	140046000	140046800	0.393750
chr7	23493107	23493707	0.440000	chr4	140049000	140049600	0.486667
chr11	33028003	33028203	0.330000	chr4	140053800	140054000	0.375000
chr5	148868839	148869039	0.445000	chr4	140057800	140058000	0.470000
chrX	82491096	82491296	0.345000	chr4	140061400	140061600	0.385000
chr6	36472900	36473100	0.465000	chr4	140069200	140069400	0.490000
chr12	78335011	78335211	0.350000	chr4	140070400	140070600	0.365000
chr17	23491759	23491959	0.385000	chr4	140072000	140072200	0.455000
chrX	109189416	109189616	0.375000	chr4	140076400	140076600	0.475000
chr9	36425659	36425859	0.405000	chr4	14008600	14008800	0.410000
chr4	148528851	148529051	0.355000	chr4	140088400	140088600	0.435000
chr11	34745005	34745205	0.355000	chr4	140091400	140091600	0.400000
chr2	118937781	118938381	0.433333	chr4	140092600	140093200	0.468333
chr16	89428180	89428580	0.480000	chr4	140094800	140095200	0.545000
chr20	25576298	25576898	0.440000	chr4	140095800	140096400	0.455000
chr8	122272031	122272231	0.390000	chr4	140097000	140097200	0.425000
chr18	36687248	36687648	0.420000	chr4	140100000	140100400	0.530000
chr13	57846761	57846961	0.440000	chr4	140102400	140102600	0.490000
chr7	64021137	64021337	0.405000	chr4	140103800	140104000	0.415000
chr3	20541035	20541235	0.450000	chr4	140116600	140116800	0.455000
chr10	88777208	88777408	0.400000	chr4	140130800	140131000	0.465000
chr10	90095988	90096188	0.420000	chr4	140136600	140136800	0.425000
chr10	129055904	129056704	0.510000	chr4	140150200	140151000	0.555000
chr3	184601195	184601395	0.625000	chr4	140151400	140151600	0.740000
chr1	103341469	103341669	0.415000	chr4	140152000	140152200	0.650000
chr19	30153449	30154049	0.468333	chr4	140152800	140153400	0.658333
chr19	15428232	15428632	0.695000	chr4	140154000	140154400	0.710000
chr4	139799785	139800385	0.346667	chr4	140155600	140156200	0.383333
chr1	211120672	211120872	0.350000	chr4	140156600	140156800	0.440000
chr11	66458727	66458927	0.435000	chr4	140158600	140158800	0.465000
chr1	40556700	40556900	0.445000	chr4	140173000	140173200	0.465000
chr6	146036017	146036217	0.405000	chr4	140174600	140174800	0.415000
chr9	78902756	78903156	0.442500	chr4	140233800	140234200	0.460000
chr7	6246376	6246576	0.325000	chr4	140234800	140235000	0.365000
chr1	212630816	212631216	0.540000	chr4	140237600	140238000	0.560000
chr16	17294403	17294603	0.510000	chr4	140238400	140238600	0.560000
chr5	162370401	162371001	0.465000	chr4	140243000	140243600	0.468333
chr12	58355111	58355311	0.455000	chr4	140247400	140247600	0.495000
chr14	56193536	56193736	0.280000	chr4	140249400	140249600	0.310000
chr17	11680370	11680770	0.455000	chr4	140251000	140251400	0.507500
chr10	1015673	1016473	0.540000	chr4	140252600	140253400	0.720000
chr2	62650679	62650879	0.430000	chr4	140256400	140256600	0.535000
chr15	49016122	49016322	0.425000	chr4	140300400	140300600	0.530000
chr3	147774547	147774947	0.382500	chr4	140311400	140311800	0.417500
chr14	31033881	31034081	0.355000	chr4	140312200	140312400	0.395000
chr18	2406786	2406986	0.355000	chr4	140326400	140326600	0.370000
chrY	19719258	19719458	0.380000	chr4	140331400	140331600	0.400000
chr14	92675967	92676167	0.480000	chr4	140332000	140332200	0.520000
chr8	41273463	41273663	0.295000	chr4	140354000	140354200	0.310000
chr9	118554084	118554284	0.425000	chr4	140358400	140358600	0.455000
chr4	28036928	28037328	0.422500	chr4	140359800	140360200	0.425000
chr6	166201544	166201744	0.450000	chr4	140372800	140373000	0.465000
chrX	67114097	67114297	0.430000	chr4	140373400	140373600	0.580000
chr8	5462061	5462261	0.390000	chr4	140409000	140409200	0.405000
chr12	26961558	26961758	0.495000	chr4	140413800	140414000	0.565000
chr6	42630379	42631379	0.420000	chr4	140426800	140427800	0.671000
chr2	231768768	231768968	0.435000	chr4	140492400	140492600	0.525000
chr18	63851267	63851467	0.400000	chr4	140514400	140514600	0.405000
chr13	26948572	26949372	0.532500	chr4	140523800	140524600	0.643750
chr13	88778216	88778416	0.220000	chr4	140527000	140527200	0.410000
chr1	103579049	103579249	0.365000	chr4	140529600	140529800	0.410000
chr5	12759250	12759450	0.350000	chr4	140556800	140557000	0.420000
chr2	56458648	56458848	0.445000	chr4	140568800	140569000	0.685000
chr3	167347947	167348147	0.330000	chr4	140595000	140595200	0.475000
chr13	47783390	47783590	0.465000	chr4	140610200	140610400	0.475000
chr6	112847434	112847634	0.380000	chr4	140617600	140617800	0.500000
chr14	96135821	96136021	0.440000	chr4	140638000	140638200	0.415000
chr2	68188061	68188461	0.362500	chr4	140675600	140676000	0.437500
chr3	18007297	18007497	0.375000	chr4	140679600	140679800	0.430000
chr10	18561578	18561778	0.385000	chr4	140698000	140698200	0.465000
chr9	97489025	97489625	0.331667	chr4	140718200	140718800	0.370000
chr1	65231693	65231893	0.370000	chr4	140719200	140719400	0.410000
chrX	38003168	38003368	0.415000	chr4	140719800	140720000	0.470000
chr5	83283569	83283769	0.325000	chr4	140721200	140721400	0.345000
chr10	126034784	126034984	0.300000	chr4	140724800	140725000	0.355000
chr3	162652092	162652292	0.325000	chr4	140728000	140728200	0.340000
chr2	221864985	221865185	0.395000	chr4	140742600	140742800	0.420000
chr9	121954415	121954815	0.402500	chr4	140743200	140743600	0.412500
chr8	132365811	132366011	0.520000	chr4	140753400	140753600	0.545000
chr7	158005999	158006199	0.535000	chr4	140756200	140756400	0.780000
chr9	137117824	137118224	0.505000	chr4	140756800	140757200	0.560000
chr6	49893340	49893540	0.350000	chr4	140789800	140790000	0.375000
chr11	5499967	5500167	0.470000	chr4	140791000	140791200	0.485000
chr11	62069967	62070167	0.500000	chr4	140800800	140801000	0.535000
chr21	23893880	23894080	0.395000	chr4	140806200	140806400	0.450000
chr18	65520858	65521258	0.225000	chr4	140807800	140808200	0.372500
chr17	28420297	28420497	0.395000	chr4	140809800	140810000	0.460000
chr5	119838594	119838794	0.340000	chr4	140830000	140830200	0.390000
chr3	36064101	36064301	0.295000	chr4	140837800	140838000	0.355000
chr12	69892268	69892468	0.370000	chr4	140851200	140851400	0.375000
chr17	66771877	66772077	0.360000	chr4	140861400	140861600	0.395000
chr6	133470468	133470668	0.405000	chr4	140874200	140874400	0.455000
chr1	146073434	146073634	0.435000	chr4	140884600	140884800	0.475000
chr16	19817741	19817941	0.345000	chr4	140930200	140930400	0.445000
chr18	24175888	24176088	0.420000	chr4	140932000	140932200	0.425000
chr11	7372461	7372661	0.365000	chr4	141002400	141002600	0.405000
chr17	29701091	29701291	0.505000	chr4	1410600	1410800	0.700000
chr13	98145343	98145543	0.350000	chr4	141126800	141127000	0.390000
chr6	61989751	61989951	0.475000	chr4	141131800	141132000	0.515000
chr13	49157629	49158429	0.570000	chr4	141132800	141133600	0.705000
chr7	96196651	96197251	0.400000	chr4	141134200	141134800	0.421667
chr3	183168996	183169196	0.410000	chr4	141142600	141142800	0.485000
chr15	61066117	61066317	0.395000	chr4	141220800	141221000	0.635000
chr2	209292617	209292817	0.330000	chr4	14125400	14125600	0.350000
chr15	22373725	22373925	0.270000	chr4	141294400	141294600	0.340000
chrX	70510772	70510972	0.445000	chr4	141307400	141307600	0.495000
chr1	116336027	116336427	0.422500	chr4	141311800	141312200	0.460000
chr7	92436091	92436291	0.335000	chr4	14132400	14132600	0.370000
chr5	64791146	64791346	0.320000	chr4	141325000	141325200	0.350000
chr18	374595	374795	0.430000	chr4	141326000	141326200	0.480000
chr2	36307766	36308766	0.402000	chr4	141327200	141328200	0.424000
chr18	15858159	15858359	0.395000	chr4	141329200	141329400	0.405000
chr9	117709542	117710142	0.305000	chr4	141330400	141331000	0.363333
chr2	196940006	196940206	0.420000	chr4	141331600	141331800	0.440000
chr14	94709867	94710467	0.408333	chr4	141332400	141333000	0.531667
chr16	85505298	85505498	0.585000	chr4	141333600	141333800	0.605000
chrY	6031115	6031715	0.336667	chr4	141334800	141335400	0.388333
chr5	67587551	67587751	0.405000	chr4	141341400	141341600	0.415000
chr6	83790075	83790275	0.285000	chr4	141346200	141346400	0.370000
chr10	20462	21062	0.366667	chr4	141347800	141348400	0.393333
chr17	19721982	19722182	0.410000	chr4	141349400	141349600	0.440000
chr21	11701107	11701307	0.350000	chr4	141350200	141350400	0.470000
chr1	189771804	189772004	0.360000	chr4	141352400	141352600	0.365000
chr18	15918446	15918646	0.400000	chr4	141353200	141353400	0.430000
chr14	69517408	69517608	0.520000	chr4	1414800	1415000	0.805000
chr14	30269770	30270170	0.387500	chr4	141604800	141605200	0.492500
chr1	221225338	221225538	0.355000	chr4	141615000	141615200	0.395000
chr7	61605242	61605442	0.390000	chr4	141635800	141636000	0.400000
chr7	98889089	98889289	0.445000	chr4	141636400	141636600	0.645000
chr17	82394529	82394729	0.600000	chr4	141637000	141637200	0.705000
chr11	131437315	131437515	0.410000	chr4	141640800	141641000	0.415000
chr2	215347633	215347833	0.365000	chr4	141652200	141652400	0.415000
chr2	172818064	172818464	0.412500	chr4	14165600	14166000	0.432500
chr8	79431713	79431913	0.350000	chr4	141658000	141658200	0.475000
chr6	65068957	65069157	0.350000	chr4	141686400	141686600	0.415000
chr13	46243339	46243539	0.290000	chr4	14169000	14169200	0.445000
chr4	97506775	97506975	0.250000	chr4	141705200	141705400	0.295000
chrX	57241676	57241876	0.410000	chr4	141757400	141757600	0.450000
chr10	80495253	80495453	0.455000	chr4	1417600	1417800	0.520000
chr5	37372405	37373205	0.395000	chr4	14178000	14178800	0.408750
chr1	114961005	114961205	0.355000	chr4	141843200	141843400	0.335000
chr3	165328304	165328504	0.230000	chr4	141867800	141868000	0.420000
chr2	86086706	86086906	0.390000	chr4	141890400	141890600	0.420000
chr8	10461891	10462091	0.465000	chr4	141898400	141898600	0.505000
chr4	108884630	108884830	0.360000	chr4	141913000	141913200	0.375000
chr7	130602840	130603040	0.355000	chr4	141914000	141914200	0.430000
chr20	51590471	51590671	0.340000	chr4	141922400	141922600	0.380000
chr6	114763532	114763932	0.307500	chr4	141926400	141926800	0.372500
chr13	21582889	21583289	0.385000	chr4	141999800	142000200	0.335000
chr4	11822576	11822776	0.355000	chr4	142085800	142086000	0.415000
chr13	88686318	88686518	0.350000	chr4	142104200	142104400	0.400000
chr10	89242715	89242915	0.345000	chr4	142127000	142127200	0.375000
chrX	79261004	79261204	0.310000	chr4	142128800	142129000	0.380000
chr4	134400521	134400721	0.375000	chr4	142242800	142243000	0.430000
chr10	98810530	98810930	0.377500	chr4	142287400	142287800	0.382500
chr8	124648162	124648362	0.375000	chr4	142346000	142346200	0.390000
chr9	131456177	131456377	0.325000	chr4	142353200	142353400	0.370000
chr5	113822865	113823065	0.375000	chr4	142355200	142355400	0.395000
chr10	106353824	106354024	0.380000	chr4	142357000	142357200	0.415000
chr20	61093543	61093743	0.380000	chr4	142367800	142368000	0.385000
chr14	16937803	16938003	0.410000	chr4	142386600	142386800	0.420000
chr20	50286082	50286282	0.450000	chr4	142405400	142405600	0.470000
chr9	67784253	67784653	0.355000	chr4	142407000	142407400	0.357500
chr1	102371963	102372163	0.390000	chr4	142416800	142417000	0.400000
chr5	177252485	177252685	0.400000	chr4	142434600	142434800	0.475000
chr2	70188473	70188673	0.370000	chr4	142447000	142447200	0.385000
chr8	57980968	57981168	0.295000	chr4	142463200	142463400	0.415000
chr6	166438288	166438488	0.510000	chr4	142467200	142467400	0.525000
chr4	137547683	137547883	0.470000	chr4	142474800	142475000	0.490000
chr2	108904004	108904204	0.305000	chr4	142485600	142485800	0.320000
chr6	117353054	117353254	0.315000	chr4	142528600	142528800	0.425000
chr2	99831698	99831898	0.425000	chr4	142550200	142550400	0.430000
chr2	168372144	168372544	0.365000	chr4	142565800	142566200	0.385000
chr5	63587469	63587669	0.375000	chr4	142567400	142567600	0.400000
chrX	148366355	148366555	0.335000	chr4	142645600	142645800	0.415000
chr3	23146414	23146614	0.330000	chr4	142696800	142697000	0.360000
chr21	25442389	25442589	0.330000	chr4	14269800	14270000	0.440000
chr9	56638984	56639184	0.000000	chr4	142700600	142700800	0.320000
chr10	127450151	127450551	0.385000	chr4	142704000	142704400	0.387500
chr7	38984613	38985013	0.295000	chr4	14272200	14272600	0.320000
chr3	49947735	49947935	0.355000	chr4	142726000	142726200	0.420000
chr10	96020668	96020868	0.440000	chr4	142816000	142816200	0.465000
chrX	94443289	94443889	0.276667	chr4	142817600	142818200	0.356667
chr4	139904839	139905039	0.390000	chr4	142832000	142832200	0.385000
chr2	186734492	186735692	0.547500	chr4	142845800	142847000	0.665000
chr1	117815004	117815204	0.360000	chr4	142847400	142847600	0.510000
chr18	16920517	16920717	0.410000	chr4	142850600	142850800	0.455000
chr6	51246368	51246568	0.330000	chr4	142858600	142858800	0.370000
chr13	26480619	26480819	0.440000	chr4	142861400	142861600	0.460000
chrX	110619704	110619904	0.345000	chr4	142960200	142960400	0.370000
chr12	77921119	77921319	0.300000	chr4	142961400	142961600	0.330000
chr2	108346051	108346251	0.425000	chr4	142962000	142962200	0.450000
chr22	9262667	9262867	0.000000	chr4	143021400	143021600	0.305000
chr16	7005453	7005653	0.415000	chr4	143023600	143023800	0.420000
chr11	91037536	91037736	0.470000	chr4	143025200	143025400	0.500000
chr1	144661977	144662177	0.325000	chr4	14306000	14306200	0.410000
chr9	27073185	27073385	0.405000	chr4	14309600	14309800	0.450000
chrX	152164854	152165054	0.430000	chr4	143166800	143167000	0.615000
chr2	31398427	31399427	0.502000	chr4	143184600	143185600	0.688000
chr2	115324885	115325485	0.348333	chr4	143186400	143187000	0.375000
chr2	77607795	77607995	0.330000	chr4	143187600	143187800	0.335000
chr1	128891724	128891924	0.000000	chr4	143188200	143188400	0.325000
chr9	37237274	37237474	0.370000	chr4	143189000	143189200	0.395000
chr22	8490708	8490908	0.000000	chr4	143189600	143189800	0.330000
chr6	4524105	4524305	0.335000	chr4	143230800	143231000	0.350000
chr9	69234644	69234844	0.375000	chr4	143239800	143240000	0.415000
chr21	5909611	5909811	0.405000	chr4	143242000	143242200	0.485000
chr9	112892610	112892810	0.520000	chr4	143254600	143254800	0.600000
chr3	107979603	107979803	0.445000	chr4	143313600	143313800	0.450000
chr1	167707254	167707454	0.365000	chr4	143319800	143320000	0.400000
chr18	13285723	13287123	0.480714	chr4	143336000	143337400	0.707143
chr2	30106647	30106847	0.520000	chr4	143337800	143338000	0.570000
chr12	58331757	58332157	0.357500	chr4	143339600	143340000	0.432500
chrX	17707633	17707833	0.435000	chr4	143341600	143341800	0.525000
chr18	53904678	53904878	0.500000	chr4	143344200	143344400	0.510000
chr13	87836865	87837065	0.330000	chr4	143344800	143345000	0.355000
chr9	100027721	100027921	0.435000	chr4	143346400	143346600	0.470000
chr12	33794791	33794991	0.370000	chr4	143347800	143348000	0.400000
chr3	113259759	113259959	0.475000	chr4	143348600	143348800	0.505000
chr7	53557948	53558148	0.335000	chr4	143350200	143350400	0.410000
chr16	45623658	45623858	0.000000	chr4	143352800	143353000	0.375000
chr15	94834694	94834894	0.400000	chr4	143354000	143354200	0.445000
chr6	31390867	31391067	0.460000	chr4	143355200	143355400	0.475000
chr6	106989271	106989471	0.375000	chr4	143356600	143356800	0.425000
chr4	44940462	44940662	0.380000	chr4	143359000	143359200	0.420000
chr10	107938195	107938395	0.485000	chr4	143375800	143376000	0.530000
chr12	59007309	59007509	0.345000	chr4	143377600	143377800	0.385000
chr2	27273510	27273910	0.440000	chr4	143378600	143379000	0.497500
chr5	22054700	22055300	0.408333	chr4	143381400	143382000	0.435000
chrX	42132559	42132759	0.335000	chr4	143387000	143387200	0.405000
chr2	202915717	202915917	0.490000	chr4	143396800	143397000	0.530000
chr14	43264815	43265015	0.365000	chr4	143399400	143399600	0.370000
chrX	66562227	66562427	0.345000	chr4	143402800	143403000	0.385000
chr18	15343096	15343296	0.380000	chr4	143403600	143403800	0.395000
chr6	85274869	85275069	0.500000	chr4	143404600	143404800	0.530000
chr2	209016347	209016547	0.335000	chr4	143405400	143405600	0.350000
chr6	108212848	108213248	0.442500	chr4	143406600	143407000	0.462500
chr14	44588446	44588646	0.315000	chr4	143418000	143418200	0.595000
chr12	97421995	97422195	0.370000	chr4	143441800	143442000	0.485000
chr17	71128623	71129023	0.400000	chr4	14345400	14345800	0.425000
chr2	241392181	241393181	0.468000	chr4	143513200	143514200	0.657000
chr17	57034303	57034503	0.490000	chr4	143514600	143514800	0.570000
chr15	86904170	86904370	0.435000	chr4	143517600	143517800	0.445000
chr12	78422111	78422311	0.385000	chr4	143531400	143531600	0.405000
chr19	10994134	10994734	0.511667	chr4	143559000	143559600	0.581667
chr8	50885033	50885233	0.375000	chr4	143560000	143560200	0.500000
chr6	75990945	75991145	0.430000	chr4	143587800	143588000	0.445000
chr17	24112447	24112647	0.430000	chr4	14361200	14361400	0.435000
chr4	171598387	171598787	0.372500	chr4	143667400	143667800	0.377500
chr22	26578155	26578755	0.535000	chr4	143699800	143700400	0.680000
chr16	50218390	50218590	0.535000	chr4	143700800	143701000	0.690000
chr20	48852421	48853021	0.406667	chr4	143711800	143712400	0.410000
chr7	34985783	34985983	0.355000	chr4	143737000	143737200	0.455000
chr6	70887092	70887292	0.400000	chr4	143774000	143774200	0.485000
chr9	37044035	37044235	0.355000	chr4	143789800	143790000	0.400000
chr7	48290785	48290985	0.360000	chr4	143791800	143792000	0.385000
chr8	136184798	136185198	0.380000	chr4	143818800	143819200	0.410000
chr1	175531762	175532162	0.450000	chr4	143829200	143829600	0.457500
chr18	13985717	13985917	0.385000	chr4	143834200	143834400	0.465000
chr10	79570826	79571226	0.527500	chr4	143839400	143839800	0.570000
chr22	33157716	33158116	0.260000	chr4	143842800	143843200	0.400000
chr17	51727694	51727894	0.270000	chr4	143843600	143843800	0.350000
chr3	25667263	25667663	0.420000	chr4	143854600	143855000	0.482500
chr9	55915479	55915679	0.000000	chr4	143855600	143855800	0.335000
chr3	78364748	78364948	0.410000	chr4	143856200	143856400	0.430000
chr5	63971303	63971503	0.335000	chr4	143858000	143858200	0.440000
chr14	36649895	36650095	0.430000	chr4	143859000	143859200	0.450000
chr5	37769627	37769827	0.375000	chr4	143870000	143870200	0.425000
chr11	76640534	76640734	0.455000	chr4	143875400	143875600	0.515000
chr5	107239883	107240083	0.425000	chr4	143877000	143877200	0.435000
chr7	46109141	46109341	0.380000	chr4	143879800	143880000	0.410000
chr3	2018622	2018822	0.370000	chr4	143880400	143880600	0.405000
chr17	62290409	62290609	0.355000	chr4	143881800	143882000	0.465000
chr6	158774388	158774588	0.470000	chr4	143884000	143884200	0.505000
chr10	133739556	133740356	0.000000	chr4	143885000	143885800	0.377500
chr13	103051736	103051936	0.345000	chr4	143886600	143886800	0.370000
chr20	21768749	21768949	0.340000	chr4	143887400	143887600	0.470000
chr13	84533492	84533692	0.390000	chr4	143888200	143888400	0.400000
chr20	22912975	22914375	0.382143	chr4	143888800	143890200	0.415000
chr11	50592669	50592869	0.395000	chr4	143890800	143891000	0.460000
chr12	20594712	20594912	0.390000	chr4	143899200	143899400	0.405000
chr7	118596651	118597251	0.346667	chr4	143900800	143901400	0.323333
chrY	52423298	52423498	0.000000	chr4	143901800	143902000	0.380000
chr5	147522331	147522531	0.355000	chr4	143902400	143902600	0.470000
chr5	44478940	44479140	0.330000	chr4	143903200	143903400	0.440000
chr3	97920040	97920240	0.310000	chr4	143903800	143904000	0.390000
chr2	83103745	83104345	0.345000	chr4	143904600	143905200	0.333333
chr14	81464740	81464940	0.400000	chr4	143905600	143905800	0.430000
chr5	39876557	39876757	0.460000	chr4	143907800	143908000	0.475000
chr11	76921914	76922114	0.355000	chr4	143908600	143908800	0.370000
chr2	34498619	34498819	0.410000	chr4	143909200	143909400	0.440000
chr5	57111829	57112029	0.350000	chr4	143910400	143910600	0.365000
chr18	58623724	58623924	0.405000	chr4	143911000	143911200	0.410000
chrX	50510680	50510880	0.285000	chr4	143911600	143911800	0.395000
chr8	29185027	29185627	0.438333	chr4	143912200	143912800	0.470000
chr5	104570093	104570293	0.330000	chr4	143920400	143920600	0.365000
chr9	45257004	45257204	0.395000	chr4	143921200	143921400	0.455000
chr5	82266995	82267195	0.375000	chr4	143922400	143922600	0.380000
chr6	106917659	106917859	0.390000	chr4	143940000	143940200	0.410000
chr5	56329748	56329948	0.400000	chr4	143940800	143941000	0.445000
chr6	160028410	160028610	0.440000	chr4	143941600	143941800	0.490000
chrX	48678832	48679032	0.260000	chr4	143947600	143947800	0.380000
chr5	38267130	38267330	0.345000	chr4	143950200	143950400	0.450000
chr2	119115942	119116142	0.435000	chr4	143954200	143954400	0.455000
chr8	117154407	117154607	0.435000	chr4	143955400	143955600	0.475000
chr4	6269164	6269364	0.515000	chr4	143961000	143961200	0.535000
chr7	59740242	59740442	0.420000	chr4	143964000	143964200	0.430000
chr6	39415362	39415562	0.435000	chr4	143975600	143975800	0.490000
chr8	28399376	28399576	0.365000	chr4	143977000	143977200	0.400000
chr7	153341110	153341310	0.420000	chr4	143979800	143980000	0.445000
chr9	7119992	7120192	0.375000	chr4	143980800	143981000	0.410000
chr8	74320160	74320360	0.415000	chr4	143985000	143985200	0.450000
chr5	31580870	31581070	0.485000	chr4	143996200	143996400	0.495000
chr22	36539552	36539752	0.425000	chr4	143997800	143998000	0.435000
chr7	126424954	126425154	0.345000	chr4	143999800	144000000	0.430000
chrX	87163041	87163241	0.340000	chr4	144000600	144000800	0.375000
chr4	136191414	136191614	0.345000	chr4	144001200	144001400	0.415000
chr2	117022787	117022987	0.355000	chr4	144002600	144002800	0.465000
chr2	84115575	84115775	0.335000	chr4	144003400	144003600	0.350000
chr1	109705425	109705625	0.435000	chr4	14400400	14400600	0.450000
chr8	106784953	106785753	0.275000	chr4	144005000	144005800	0.383750
chr2	190809391	190809591	0.365000	chr4	144006600	144006800	0.375000
chr10	19977432	19977632	0.430000	chr4	144007200	144007400	0.435000
chr2	133483479	133484079	0.371667	chr4	144007800	144008400	0.380000
chr8	81174371	81174571	0.370000	chr4	144009200	144009400	0.415000
chr16	74058230	74058630	0.370000	chr4	144012000	144012400	0.397500
chrX	50681144	50681344	0.440000	chr4	144016200	144016400	0.490000
chr11	39582143	39582343	0.385000	chr4	144017000	144017200	0.420000
chr18	18544890	18545090	0.395000	chr4	144017600	144017800	0.400000
chr19	51040216	51040416	0.370000	chr4	144018400	144018600	0.390000
chr20	8053316	8053716	0.375000	chr4	144019200	144019600	0.412500
chr19	33116440	33116640	0.440000	chr4	144021600	144021800	0.465000
chr10	34370077	34370277	0.345000	chr4	144030600	144030800	0.360000
chrX	23496490	23496690	0.335000	chr4	144032600	144032800	0.375000
chr18	67472832	67473232	0.315000	chr4	144050000	144050400	0.337500
chr10	85830883	85831083	0.335000	chr4	144050800	144051000	0.460000
chr8	96962361	96962561	0.470000	chr4	144051600	144051800	0.480000
chr1	242476328	242476528	0.370000	chr4	144060600	144060800	0.375000
chr5	135836234	135836434	0.375000	chr4	144064000	144064200	0.425000
chr6	162366820	162367020	0.395000	chr4	144067200	144067400	0.425000
chr17	70121665	70121865	0.460000	chr4	144078800	144079000	0.505000
chr21	11261255	11261455	0.355000	chr4	144080200	144080400	0.390000
chr14	62678244	62678444	0.350000	chr4	144082200	144082400	0.400000
chr18	47534293	47534493	0.330000	chr4	144095200	144095400	0.395000
chr20	1640875	1641075	0.375000	chr4	144103200	144103400	0.410000
chr1	215619201	215619601	0.322500	chr4	144104800	144105200	0.360000
chr9	31041715	31041915	0.295000	chr4	144117200	144117400	0.350000
chr7	94947529	94947729	0.420000	chr4	144117800	144118000	0.475000
chr10	64769465	64769865	0.407500	chr4	144119800	144120200	0.467500
chrX	80625402	80625602	0.320000	chr4	144121800	144122000	0.450000
chr14	36354350	36354550	0.385000	chr4	144124400	144124600	0.445000
chr13	16127765	16128165	0.402500	chr4	144125200	144125600	0.442500
chr2	158283437	158283637	0.375000	chr4	144126000	144126200	0.395000
chrX	25817450	25817650	0.310000	chr4	144127400	144127600	0.390000
chr8	63571080	63571280	0.425000	chr4	144128000	144128200	0.450000
chr5	96117636	96118036	0.360000	chr4	144128600	144129000	0.395000
chr13	93744378	93744778	0.432500	chr4	144129400	144129800	0.470000
chr2	165649336	165649736	0.330000	chr4	144130200	144130600	0.360000
chr3	146133538	146134138	0.376667	chr4	144131000	144131600	0.400000
chr3	98752245	98752645	0.390000	chr4	144134200	144134600	0.402500
chr15	86297060	86297260	0.325000	chr4	144136200	144136400	0.355000
chr4	53525514	53526114	0.405000	chr4	144137200	144137800	0.426667
chr2	68829773	68830573	0.377500	chr4	144138400	144139200	0.387500
chr4	101211971	101212371	0.355000	chr4	144139600	144140000	0.375000
chr18	61157135	61157735	0.408333	chr4	144140600	144141200	0.431667
chr12	11260696	11261296	0.381667	chr4	144142600	144143200	0.448333
chr1	192383321	192383521	0.330000	chr4	144170400	144170600	0.425000
chr18	55286775	55287175	0.317500	chr4	144174400	144174800	0.337500
chr6	48858225	48858425	0.410000	chr4	144179400	144179600	0.455000
chrX	130668880	130669080	0.400000	chr4	144181400	144181600	0.440000
chr17	26226368	26226568	0.400000	chr4	144189200	144189400	0.415000
chr7	138088964	138089164	0.435000	chr4	144302800	144303000	0.500000
chr12	81721835	81722235	0.317500	chr4	144338200	144338600	0.395000
chr12	73707365	73707565	0.405000	chr4	144356400	144356600	0.450000
chr3	159188394	159188594	0.280000	chr4	144358200	144358400	0.405000
chr10	80946946	80947146	0.425000	chr4	144548000	144548200	0.450000
chr1	122042893	122043293	0.447500	chr4	144556600	144557000	0.515000
chr8	23908950	23909750	0.377500	chr4	144574000	144574800	0.396250
chr3	115637079	115637279	0.410000	chr4	144589600	144589800	0.435000
chr11	24824640	24824840	0.250000	chr4	144635400	144635600	0.340000
chr9	31025878	31026478	0.496667	chr4	144645600	144646200	0.726667
chr7	80877824	80878624	0.423750	chr4	144646600	144647400	0.550000
chr5	45504012	45504212	0.420000	chr4	144659000	144659200	0.340000
chr3	153386773	153386973	0.250000	chr4	144694200	144694400	0.310000
chr8	75351613	75351813	0.485000	chr4	144799600	144799800	0.570000
chr4	153952227	153952427	0.455000	chr4	144894600	144894800	0.505000
chr12	45209187	45210187	0.407000	chr4	144906200	144907200	0.446000
chr12	121190778	121191178	0.400000	chr4	145012800	145013200	0.442500
chr6	66111540	66111740	0.365000	chr4	145019400	145019600	0.430000
chr3	59551021	59551221	0.295000	chr4	145033800	145034000	0.325000
chr17	19511607	19511807	0.445000	chr4	145035000	145035200	0.455000
chr15	54287884	54288084	0.355000	chr4	145041400	145041600	0.430000
chr10	19266874	19267074	0.305000	chr4	145061400	145061600	0.320000
chr5	168745155	168745355	0.375000	chr4	14506200	14506400	0.400000
chr7	158029820	158030020	0.465000	chr4	145076200	145076400	0.485000
chr17	67071384	67071584	0.395000	chr4	145084400	145084600	0.405000
chr8	18485483	18485883	0.487500	chr4	145098000	145098400	0.585000
chrY	20554660	20554860	0.455000	chr4	145098800	145099000	0.475000
chr18	49166571	49167571	0.344000	chr4	145099400	145100400	0.358000
chrX	128571344	128571544	0.365000	chr4	145102800	145103000	0.405000
chr4	49879239	49879439	0.395000	chr4	145103600	145103800	0.410000
chrX	89560586	89560786	0.325000	chr4	145126200	145126400	0.405000
chr18	15742800	15743200	0.372500	chr4	145132400	145132800	0.390000
chr17	53907447	53907647	0.385000	chr4	145154600	145154800	0.430000
chr15	18322844	18323044	0.390000	chr4	145157200	145157400	0.410000
chr8	134784318	134784518	0.255000	chr4	145177000	145177200	0.330000
chr7	99668276	99668876	0.380000	chr4	145177800	145178400	0.383333
chr7	6117096	6117296	0.430000	chr4	145178800	145179000	0.435000
chr2	213567385	213568985	0.397500	chr4	145179600	145181200	0.691875
chrX	137898884	137899084	0.430000	chr4	145183200	145183400	0.510000
chr11	27583203	27583403	0.365000	chr4	145186800	145187000	0.400000
chr8	125958587	125958787	0.370000	chr4	145195200	145195400	0.385000
chr11	43653033	43653233	0.460000	chr4	145196800	145197000	0.510000
chr1	198811391	198811791	0.422500	chr4	145199000	145199400	0.450000
chr5	26926370	26926970	0.396667	chr4	145201400	145202000	0.375000
chr3	165855243	165855443	0.340000	chr4	14520400	14520600	0.375000
chrY	8361444	8361844	0.407500	chr4	145208000	145208400	0.467500
chr8	127390730	127390930	0.380000	chr4	145234200	145234400	0.410000
chr5	84016970	84017370	0.370000	chr4	145278800	145279200	0.377500
chr2	40982152	40982352	0.305000	chr4	145299000	145299200	0.400000
chr4	181602859	181603059	0.405000	chr4	145299800	145300000	0.415000
chr16	36853121	36853321	0.400000	chr4	145480400	145480600	0.435000
chr22	22211037	22211637	0.565000	chr4	145481200	145481800	0.571667
chr17	43842425	43842625	0.690000	chr4	145482400	145482600	0.795000
chr5	54215051	54215251	0.410000	chr4	145483000	145483200	0.455000
chr13	97000843	97001043	0.345000	chr4	145487800	145488000	0.355000
chr8	6691885	6692085	0.385000	chr4	145489000	145489200	0.395000
chr7	14029259	14029459	0.345000	chr4	145490400	145490600	0.450000
chr14	81802370	81802570	0.385000	chr4	145493200	145493400	0.390000
chrX	90979949	90980349	0.375000	chr4	145494800	145495200	0.460000
chrX	132693747	132693947	0.445000	chr4	145497200	145497400	0.455000
chr18	14296095	14296295	0.370000	chr4	145501400	145501600	0.440000
chr16	79163653	79163853	0.490000	chr4	145525600	145525800	0.515000
chr1	209298684	209298884	0.360000	chr4	145545800	145546000	0.375000
chr8	62912863	62913063	0.440000	chr4	145557800	145558000	0.480000
chr17	10720851	10721251	0.347500	chr4	145609800	145610200	0.327500
chrX	52536574	52536774	0.385000	chr4	145613600	145613800	0.445000
chr3	71787098	71788498	0.434286	chr4	145618600	145620000	0.550714
chr6	21417608	21418008	0.372500	chr4	145623800	145624200	0.387500
chr1	114328209	114328409	0.275000	chr4	145626400	145626600	0.315000
chr12	26164153	26164353	0.390000	chr4	145644800	145645000	0.430000
chr2	768820	769020	0.485000	chr4	145719800	145720000	0.515000
chr1	101319608	101319808	0.430000	chr4	145722600	145722800	0.445000
chr19	4119960	4120560	0.540000	chr4	145733000	145733600	0.721667
chr1	143127099	143127299	0.000000	chr4	145769800	145770000	0.270000
chr3	120968725	120968925	0.360000	chr4	145776400	145776600	0.425000
chr7	98935591	98935791	0.380000	chr4	145785400	145785600	0.410000
chr5	124980029	124980229	0.320000	chr4	145795600	145795800	0.390000
chr7	36338467	36338667	0.410000	chr4	145796400	145796600	0.425000
chrX	104315698	104315898	0.390000	chr4	145808400	145808600	0.420000
chr14	48990917	48991117	0.350000	chr4	145818200	145818400	0.410000
chr13	18008683	18009083	0.390000	chr4	145820400	145820800	0.410000
chr8	44688982	44689182	0.395000	chr4	145829600	145829800	0.510000
chr4	35780954	35781154	0.320000	chr4	145830800	145831000	0.405000
chr8	136181914	136182114	0.370000	chr4	145840200	145840400	0.440000
chr13	112169855	112170055	0.495000	chr4	145843800	145844000	0.505000
chr6	89133906	89134106	0.475000	chr4	145870200	145870400	0.485000
chr3	134266896	134267096	0.480000	chr4	145881600	145881800	0.510000
chr19	11083857	11084057	0.455000	chr4	145887000	145887200	0.460000
chr3	187930165	187930365	0.430000	chr4	145920200	145920400	0.455000
chrX	70958215	70958415	0.360000	chr4	145927000	145927200	0.425000
chrX	148737887	148738087	0.350000	chr4	145934800	145935000	0.365000
chr14	73955772	73956772	0.429000	chr4	145935800	145936800	0.582000
chr10	91049061	91049661	0.413333	chr4	145937200	145937800	0.765000
chr12	112051224	112051424	0.535000	chr4	145938200	145938400	0.550000
chr15	72163306	72163506	0.535000	chr4	145938800	145939000	0.570000
chr6	5601675	5601875	0.460000	chr4	145955000	145955200	0.465000
chr12	33070785	33070985	0.380000	chr4	145957400	145957600	0.455000
chr7	64369352	64369552	0.465000	chr4	146030000	146030200	0.490000
chr21	21091660	21091860	0.245000	chr4	146049800	146050000	0.335000
chr6	138916137	138916337	0.365000	chr4	146059200	146059400	0.390000
chr4	66575246	66575446	0.490000	chr4	146060000	146060200	0.515000
chr5	153915706	153915906	0.360000	chr4	146072400	146072600	0.365000
chr5	93782781	93782981	0.305000	chr4	146095200	146095400	0.370000
chr15	20120464	20121464	0.423000	chr4	146105400	146106400	0.424000
chr3	168716830	168717030	0.365000	chr4	146108800	146109000	0.390000
chr7	31893947	31894147	0.310000	chr4	146111000	146111200	0.330000
chr10	21405613	21405813	0.435000	chr4	146144000	146144200	0.460000
chr1	208340029	208340229	0.405000	chr4	146166000	146166200	0.420000
chr7	108146204	108146404	0.475000	chr4	146175600	146175800	0.610000
chr12	57960829	57961029	0.335000	chr4	146176400	146176600	0.400000
chr22	46222376	46222576	0.390000	chr4	146182600	146182800	0.410000
chr6	32507473	32507673	0.445000	chr4	146232400	146232600	0.465000
chr14	60630852	60631452	0.391667	chr4	146235600	146236200	0.516667
chr1	231239087	231239287	0.385000	chr4	146242000	146242200	0.395000
chr20	47109738	47110138	0.525000	chr4	146243400	146243800	0.625000
chrY	19311115	19311315	0.485000	chr4	146245400	146245600	0.520000
chr12	94010250	94010450	0.435000	chr4	146275400	146275600	0.490000
chr11	81362798	81362998	0.345000	chr4	146276200	146276400	0.365000
chr2	38127124	38127324	0.415000	chr4	146343200	146343400	0.450000
chr4	66203040	66203440	0.452500	chr4	146399000	146399400	0.460000
chr16	34453552	34453752	0.325000	chr4	146407800	146408000	0.430000
chr16	64755278	64755478	0.470000	chr4	146446200	146446400	0.525000
chr12	40308579	40308779	0.355000	chr4	146458600	146458800	0.370000
chr14	51902849	51903049	0.375000	chr4	146488600	146488800	0.395000
chr18	995834	996034	0.380000	chr4	146495400	146495600	0.360000
chr4	36401639	36401839	0.390000	chr4	146511400	146511600	0.425000
chr2	76769569	76769769	0.380000	chr4	146520200	146520400	0.420000
chr6	85598868	85599868	0.428000	chr4	146521000	146522000	0.499000
chr4	41840216	41841016	0.422500	chr4	146522400	146523200	0.586250
chrX	148775794	148775994	0.380000	chr4	146545200	146545400	0.445000
chr17	53180627	53180827	0.345000	chr4	146550200	146550400	0.445000
chr7	124900406	124900606	0.410000	chr4	146586200	146586400	0.420000
chr14	102919523	102919723	0.510000	chr4	146637000	146637200	0.640000
chr8	12766270	12766470	0.585000	chr4	146639200	146639400	0.760000
chr6	106947351	106947551	0.315000	chr4	146644000	146644200	0.390000
chr22	40276438	40276638	0.455000	chr4	146655200	146655400	0.695000
chr12	93556723	93556923	0.280000	chr4	146916600	146916800	0.300000
chr5	30899688	30899888	0.315000	chr4	146930800	146931000	0.370000
chr3	161087143	161087343	0.330000	chr4	146945000	146945200	0.385000
chr21	22679102	22679302	0.535000	chr4	146945800	146946000	0.670000
chr2	166958120	166958320	0.440000	chr4	146969200	146969400	0.485000
chr3	94885871	94886071	0.355000	chr4	146975600	146975800	0.420000
chr21	16804658	16804858	0.395000	chr4	147019200	147019400	0.425000
chr9	120538704	120538904	0.395000	chr4	147059400	147059600	0.400000
chr5	103497543	103497743	0.350000	chr4	147081200	147081400	0.425000
chr10	110988212	110988412	0.310000	chr4	147097200	147097400	0.360000
chr3	40494501	40494701	0.435000	chr4	147161000	147161200	0.455000
chr8	94519859	94520059	0.460000	chr4	14750000	14750200	0.525000
chr2	12984796	12985196	0.362500	chr4	147518800	147519200	0.395000
chr17	14916704	14917904	0.375000	chr4	147590400	147591600	0.391667
chrX	26865425	26865825	0.482500	chr4	147617200	147617600	0.602500
chr1	173920921	173921521	0.391667	chr4	147620400	147621000	0.398333
chr5	109878847	109879047	0.370000	chr4	147648800	147649000	0.395000
chr1	217016937	217017137	0.340000	chr4	14767200	14767400	0.415000
chr18	21727940	21728140	0.450000	chr4	147683400	147683600	0.470000
chr12	117025339	117025939	0.548333	chr4	147684000	147684600	0.561667
chr17	68803023	68803223	0.410000	chr4	147689200	147689400	0.420000
chr12	94605835	94606035	0.370000	chr4	147708200	147708400	0.405000
chrX	60916684	60916884	0.400000	chr4	147730400	147730600	0.390000
chr8	91368386	91369386	0.417000	chr4	147731200	147732200	0.592000
chrX	71466433	71466633	0.550000	chr4	147732600	147732800	0.740000
chr1	35406735	35406935	0.410000	chr4	147742000	147742200	0.445000
chr6	159240060	159240260	0.375000	chr4	147768200	147768400	0.450000
chr12	79010449	79010649	0.365000	chr4	147779600	147779800	0.395000
chr3	129569331	129569931	0.515000	chr4	147780200	147780800	0.520000
chr8	119381557	119381757	0.370000	chr4	147786000	147786200	0.395000
chr3	186083511	186083711	0.350000	chr4	147788600	147788800	0.390000
chr10	66269096	66269296	0.345000	chr4	147792400	147792600	0.385000
chr12	76487757	76487957	0.280000	chr4	147794800	147795000	0.340000
chrX	65016861	65017061	0.440000	chr4	147800000	147800200	0.540000
chr16	36310722	36311122	0.000000	chr4	147809200	147809600	0.367500
chr3	185081622	185081822	0.380000	chr4	147814000	147814200	0.480000
chr14	33922194	33922394	0.460000	chr4	147826200	147826400	0.480000
chr2	202557560	202557760	0.425000	chr4	147828400	147828600	0.405000
chr8	106990083	106991083	0.382000	chr4	147831800	147832800	0.444000
chr11	28981572	28981772	0.370000	chr4	147833400	147833600	0.390000
chr12	47351379	47351579	0.295000	chr4	147841400	147841600	0.325000
chr6	144088493	144088693	0.345000	chr4	147846400	147846600	0.380000
chr15	17295624	17295824	0.370000	chr4	147866800	147867000	0.375000
chr4	116196521	116196721	0.395000	chr4	14788000	14788200	0.495000
chr5	164332451	164332651	0.380000	chr4	147888600	147888800	0.385000
chr10	73445046	73445246	0.375000	chr4	147940400	147940600	0.460000
chr17	54217351	54217551	0.360000	chr4	147943200	147943400	0.370000
chr2	152239161	152239361	0.355000	chr4	147944400	147944600	0.385000
chr17	65638308	65638508	0.405000	chr4	147969800	147970000	0.465000
chr5	147152915	147153315	0.382500	chr4	147984000	147984400	0.517500
chr8	37332937	37333137	0.410000	chr4	147987400	147987600	0.525000
chr21	28741508	28742108	0.433333	chr4	148007400	148008000	0.436667
chr6	16985321	16985521	0.410000	chr4	148015200	148015400	0.475000
chr6	79348205	79348405	0.395000	chr4	148045000	148045200	0.485000
chr18	60447954	60448154	0.435000	chr4	148052600	148052800	0.475000
chr15	66926786	66926986	0.435000	chr4	148054400	148054600	0.440000
chr4	174746564	174746764	0.330000	chr4	148057000	148057200	0.505000
chr17	22550746	22551346	0.348333	chr4	148060600	148061200	0.435000
chr12	57578361	57578561	0.415000	chr4	148082400	148082600	0.590000
chr21	42843380	42843780	0.482500	chr4	148089600	148090000	0.515000
chr2	170398467	170398667	0.455000	chr4	148182600	148182800	0.470000
chr11	102779195	102779395	0.395000	chr4	148196200	148196400	0.475000
chr22	50135906	50136106	0.305000	chr4	148203400	148203600	0.400000
chr2	226053406	226053606	0.385000	chr4	148216800	148217000	0.450000
chr7	104513304	104513504	0.390000	chr4	148260800	148261000	0.325000
chr18	68385351	68385551	0.320000	chr4	148267000	148267200	0.355000
chr4	56019848	56020048	0.500000	chr4	148273800	148274000	0.520000
chr4	158984371	158984571	0.390000	chr4	148376200	148376400	0.400000
chr11	32375199	32375399	0.465000	chr4	14838000	14838200	0.475000
chr14	23180979	23181179	0.510000	chr4	14842000	14842200	0.535000
chr9	54559652	54559852	0.000000	chr4	148434400	148434600	0.290000
chr16	67987749	67988549	0.488750	chr4	148442400	148443200	0.621250
chr11	132978395	132978595	0.470000	chr4	148443600	148443800	0.670000
chr13	75247051	75247251	0.570000	chr4	148444600	148444800	0.675000
chr2	117204158	117204758	0.390000	chr4	148445200	148445800	0.780000
chr4	177691474	177691674	0.370000	chr4	148447800	148448000	0.430000
chr7	64222228	64222428	0.380000	chr4	14848400	14848600	0.385000
chr7	146992094	146992494	0.327500	chr4	14850400	14850800	0.345000
chr13	79283601	79283801	0.470000	chr4	14856600	14856800	0.515000
chr17	20592275	20592475	0.340000	chr4	14858000	14858200	0.375000
chr22	19666068	19666268	0.590000	chr4	14863000	14863200	0.695000
chr16	90190092	90190292	0.425000	chr4	14864600	14864800	0.445000
chr3	56497748	56497948	0.410000	chr4	14872200	14872400	0.515000
chr12	28772537	28772937	0.430000	chr4	14875000	14875400	0.450000
chr11	92989952	92990152	0.480000	chr4	14877400	14877600	0.485000
chr2	174352556	174352756	0.335000	chr4	148835200	148835400	0.390000
chr20	1701104	1701304	0.390000	chr4	148935200	148935400	0.465000
chr18	11969836	11970036	0.410000	chr4	148952200	148952400	0.470000
chr18	72397063	72397263	0.290000	chr4	148982200	148982400	0.440000
chr9	65890927	65891127	0.460000	chr4	149029400	149029600	0.470000
chr12	85782310	85782510	0.445000	chr4	14906800	14907000	0.470000
chr6	77440458	77440858	0.377500	chr4	149077200	149077600	0.415000
chr18	2299763	2299963	0.410000	chr4	14917000	14917200	0.480000
chr14	88890879	88891079	0.480000	chr4	14920400	14920600	0.500000
chr20	57261618	57261818	0.525000	chr4	14921000	14921200	0.550000
chr4	147108847	147109047	0.330000	chr4	14921800	14922000	0.345000
chr3	125024115	125024715	0.368333	chr4	14924200	14924800	0.375000
chr4	31380222	31380422	0.340000	chr4	14961400	14961600	0.390000
chr22	40635308	40635508	0.360000	chr4	149752800	149753000	0.470000
chr2	115351112	115351312	0.395000	chr4	149845800	149846000	0.420000
chr13	38345307	38345507	0.350000	chr4	149914600	149914800	0.385000
chr2	49881817	49882017	0.405000	chr4	14994400	14994600	0.430000
chr3	169028034	169028234	0.300000	chr4	149981000	149981200	0.405000
chr2	90714073	90714273	0.000000	chr4	149983000	149983200	0.345000
chr13	28228309	28228509	0.360000	chr4	149998000	149998200	0.415000
chr5	121264365	121264565	0.370000	chr4	149999600	149999800	0.425000
chr4	17804208	17804408	0.370000	chr4	150005600	150005800	0.420000
chr8	44545403	44545603	0.415000	chr4	150010600	150010800	0.440000
chrX	116434143	116436743	0.444615	chr4	15001200	15003800	0.683462
chr8	41942155	41942355	0.370000	chr4	150016800	150017000	0.455000
chr17	32372641	32372841	0.335000	chr4	150038800	150039000	0.365000
chr14	34052154	34052554	0.380000	chr4	150039800	150040200	0.447500
chr5	37207828	37208828	0.477000	chr4	15004200	15005200	0.717000
chr3	80225414	80225814	0.307500	chr4	15006400	15006800	0.302500
chr6	75064610	75064810	0.310000	chr4	150075800	150076000	0.365000
chr10	127544209	127544809	0.426667	chr4	150078200	150078800	0.775000
chr6	82004728	82004928	0.595000	chr4	150079200	150079400	0.630000
chr5	18146920	18147920	0.339000	chr4	150126200	150127200	0.344000
chr7	7962937	7963137	0.425000	chr4	150209600	150209800	0.495000
chr5	117782482	117782882	0.452500	chr4	150213000	150213400	0.455000
chr17	26450865	26451065	0.415000	chr4	150217400	150217600	0.450000
chr18	59085828	59086228	0.452500	chr4	150230600	150231000	0.460000
chr8	77655274	77655474	0.320000	chr4	150244800	150245000	0.350000
chr12	15029623	15029823	0.450000	chr4	150251800	150252000	0.590000
chr5	105647583	105647783	0.520000	chr4	150254400	150254600	0.525000
chr1	29239071	29239271	0.485000	chr4	150280600	150280800	0.505000
chrX	8553351	8553551	0.325000	chr4	150298000	150298200	0.345000
chr8	126076256	126076456	0.370000	chr4	150302600	150302800	0.435000
chr11	58956379	58956579	0.360000	chr4	150315800	150316000	0.410000
chr20	25340190	25340790	0.350000	chr4	150316400	150317000	0.441667
chr7	60465521	60466321	0.380000	chr4	150318600	150319400	0.440000
chr13	97773417	97773817	0.437500	chr4	150321200	150321600	0.457500
chr16	8410115	8410315	0.475000	chr4	150327400	150327600	0.530000
chr14	68236134	68236334	0.395000	chr4	150336800	150337000	0.425000
chr8	37678178	37678378	0.485000	chr4	150343000	150343200	0.515000
chr1	47098563	47098763	0.295000	chr4	150348200	150348400	0.350000
chr5	137642073	137642273	0.395000	chr4	150385800	150386000	0.455000
chr1	90140958	90141158	0.370000	chr4	150388200	150388400	0.425000
chr20	55036477	55036677	0.470000	chr4	150403000	150403200	0.490000
chr1	226173235	226173435	0.265000	chr4	150446400	150446600	0.385000
chr7	94206570	94206770	0.260000	chr4	150482800	150483000	0.290000
chr2	199252633	199253033	0.422500	chr4	150501000	150501400	0.395000
chr10	79644447	79645247	0.372500	chr4	150541200	150542000	0.373750
chr8	109156067	109156267	0.335000	chr4	150546400	150546600	0.415000
chr9	137933921	137934121	0.330000	chr4	150569400	150569600	0.405000
chr4	93943444	93943644	0.345000	chr4	150571000	150571200	0.380000
chrY	13297010	13298010	0.335000	chr4	150573000	150574000	0.372000
chrX	75706941	75707141	0.345000	chr4	150646600	150646800	0.350000
chr4	103875211	103875411	0.290000	chr4	150657000	150657200	0.400000
chr1	80552535	80552735	0.370000	chr4	150660800	150661000	0.475000
chr3	96989770	96989970	0.400000	chr4	150723200	150723400	0.495000
chr1	215349596	215349796	0.405000	chr4	150769400	150769600	0.420000
chr4	73909197	73909597	0.350000	chr4	150771400	150771800	0.457500
chr4	158705938	158706538	0.396667	chr4	150774200	150774800	0.410000
chrX	125982222	125983222	0.311000	chr4	15078000	15079000	0.340000
chr10	20137183	20137383	0.355000	chr4	150783000	150783200	0.405000
chr13	32313392	32313792	0.467500	chr4	150784400	150784800	0.505000
chr5	152091534	152091734	0.435000	chr4	150811600	150811800	0.460000
chr12	11431860	11432060	0.410000	chr4	150826400	150826600	0.400000
chr1	74727302	74727502	0.425000	chr4	150828200	150828400	0.475000
chr12	110812189	110812389	0.335000	chr4	150852200	150852400	0.400000
chr4	104289981	104290181	0.355000	chr4	150867200	150867400	0.360000
chr21	2772458	2772658	0.000000	chr4	150885200	150885400	0.390000
chr2	235926497	235926697	0.310000	chr4	15090000	15090200	0.340000
chr8	73028928	73029128	0.405000	chr4	15090800	15091000	0.440000
chr1	104039818	104040018	0.310000	chr4	150939600	150939800	0.430000
chr2	92216395	92216595	0.410000	chr4	150944000	150944200	0.435000
chr11	14184943	14185143	0.465000	chr4	150944800	150945000	0.500000
chr4	74683843	74684043	0.330000	chr4	150948200	150948400	0.355000
chr11	123212732	123212932	0.395000	chr4	150950800	150951000	0.415000
chr2	162371792	162371992	0.395000	chr4	150952600	150952800	0.465000
chr21	23529077	23529477	0.295000	chr4	150954400	150954800	0.427500
chr2	180377151	180377351	0.360000	chr4	150960200	150960400	0.405000
chr1	55240743	55240943	0.485000	chr4	150961000	150961200	0.550000
chr10	21915186	21915586	0.382500	chr4	150964400	150964800	0.467500
chr15	70833115	70833315	0.370000	chr4	150970600	150970800	0.385000
chr2	54885850	54886050	0.455000	chr4	150976800	150977000	0.520000
chr15	14853957	14854357	0.000000	chr4	150982600	150983000	0.355000
chr12	86655354	86655554	0.350000	chr4	150984000	150984200	0.395000
chr13	50354620	50354820	0.330000	chr4	150992400	150992600	0.360000
chr8	124457226	124457426	0.330000	chr4	15101000	15101200	0.385000
chr1	3818760	3819160	0.397500	chr4	151012000	151012400	0.405000
chrX	5947051	5947251	0.380000	chr4	151013000	151013200	0.475000
chr1	8387149	8387349	0.400000	chr4	151013600	151013800	0.435000
chrX	1182873	1184273	0.513571	chr4	151014600	151016000	0.625000
chr8	72171673	72171873	0.360000	chr4	151016400	151016600	0.440000
chr12	68405091	68405491	0.397500	chr4	151021600	151022000	0.402500
chr2	7927953	7928153	0.365000	chr4	151029600	151029800	0.460000
chr2	47427816	47428016	0.365000	chr4	151032200	151032400	0.390000
chr1	34769297	34769497	0.265000	chr4	151036000	151036200	0.315000
chr4	31986938	31987138	0.385000	chr4	151046000	151046200	0.445000
chr4	173265934	173266334	0.470000	chr4	151098200	151098600	0.507500
chr14	101510034	101510834	0.535000	chr4	151099200	151100000	0.597500
chr3	54096449	54096649	0.415000	chr4	151100600	151100800	0.430000
chr7	76331978	76332578	0.433333	chr4	151105600	151106200	0.500000
chr8	52875137	52875337	0.415000	chr4	151117400	151117600	0.435000
chr11	85242814	85243014	0.410000	chr4	151152200	151152400	0.430000
chr5	74372965	74373165	0.325000	chr4	151177200	151177400	0.405000
chr11	54700826	54701026	0.510000	chr4	1511800	1512000	0.525000
chr11	19797518	19797718	0.435000	chr4	151214000	151214200	0.505000
chr11	18115209	18115409	0.435000	chr4	151254400	151254600	0.490000
chr10	129844353	129844553	0.500000	chr4	151276800	151277000	0.560000
chr4	96220128	96220328	0.415000	chr4	151314600	151314800	0.435000
chr2	17178462	17178662	0.515000	chr4	1513200	1513400	0.810000
chr17	22492210	22492410	0.475000	chr4	151325000	151325200	0.610000
chr18	4683979	4684179	0.395000	chr4	151331400	151331600	0.405000
chr5	169992892	169993092	0.435000	chr4	151362800	151363000	0.535000
chr6	128109767	128109967	0.375000	chr4	151391600	151391800	0.465000
chr3	137733270	137733470	0.350000	chr4	151403800	151404000	0.355000
chr1	233540855	233541055	0.390000	chr4	151407800	151408000	0.545000
chr12	95131178	95131378	0.530000	chr4	151408800	151409000	0.635000
chrY	2796684	2796884	0.465000	chr4	151409800	151410000	0.500000
chr20	58947107	58947307	0.345000	chr4	151419400	151419600	0.355000
chr5	4757022	4757222	0.325000	chr4	151420400	151420600	0.420000
chr2	45776176	45776376	0.435000	chr4	15150000	15150200	0.585000
chr4	62330852	62331052	0.500000	chr4	15151200	15151400	0.515000
chr10	58473866	58474266	0.455000	chr4	151525800	151526200	0.480000
chrX	26187601	26187801	0.385000	chr4	15153600	15153800	0.475000
chr7	69608902	69609102	0.375000	chr4	15162800	15163000	0.385000
chr22	49621019	49621219	0.435000	chr4	151646400	151646600	0.485000
chr4	42251387	42251587	0.545000	chr4	151649600	151649800	0.600000
chr11	57617570	57617970	0.520000	chr4	151671800	151672200	0.525000
chr12	13396986	13397186	0.555000	chr4	151674000	151674200	0.565000
chrX	31428035	31428235	0.485000	chr4	151679400	151679600	0.590000
chr16	58191125	58191525	0.420000	chr4	151687000	151687400	0.510000
chr12	123182602	123182802	0.480000	chr4	151732400	151732600	0.525000
chr4	73525037	73525237	0.395000	chr4	151744800	151745000	0.425000
chr21	8620043	8620443	0.440000	chr4	151745800	151746200	0.442500
chr16	73954375	73954775	0.490000	chr4	151761000	151761400	0.542500
chr7	142579471	142579871	0.397500	chr4	151853000	151853400	0.402500
chr17	74985612	74985812	0.480000	chr4	151854400	151854600	0.490000
chr17	28859279	28859479	0.485000	chr4	151865400	151865600	0.520000
chr12	72429505	72429705	0.385000	chr4	151866600	151866800	0.490000
chr6	70357519	70357719	0.400000	chr4	151887600	151887800	0.440000
chr6	94196445	94196645	0.380000	chr4	151913800	151914000	0.380000
chr12	22700988	22701188	0.460000	chr4	151940400	151940600	0.505000
chrX	58388907	58389307	0.350000	chr4	151991000	151991400	0.392500
chr6	149888593	149888793	0.400000	chr4	152010800	152011000	0.455000
chr2	34072080	34072280	0.440000	chr4	152014400	152014600	0.500000
chr1	53728275	53728475	0.350000	chr4	152025000	152025200	0.470000
chr19	37408286	37408486	0.410000	chr4	152025600	152025800	0.430000
chr22	33693146	33694346	0.465000	chr4	1520400	1521600	0.735833
chr4	13831133	13831333	0.425000	chr4	152045400	152045600	0.465000
chr7	17759982	17760182	0.310000	chr4	152052600	152052800	0.355000
chrX	125860663	125861063	0.472500	chr4	152063800	152064200	0.487500
chr7	32501803	32502003	0.385000	chr4	152069000	152069200	0.450000
chrY	24062495	24062695	0.345000	chr4	152080000	152080200	0.575000
chr6	79467605	79467805	0.420000	chr4	152090800	152091000	0.480000
chr2	115079851	115080851	0.420000	chr4	152100200	152101200	0.488000
chr2	193622455	193622655	0.390000	chr4	152106200	152106400	0.440000
chr2	107849735	107849935	0.400000	chr4	152109600	152109800	0.495000
chr2	33580920	33581120	0.390000	chr4	152113000	152113200	0.480000
chr9	67086983	67087183	0.425000	chr4	152115800	152116000	0.490000
chr2	58508342	58508542	0.295000	chr4	152126400	152126600	0.370000
chr5	107314028	107314228	0.530000	chr4	152138600	152138800	0.565000
chr17	63613749	63613949	0.460000	chr4	152166600	152166800	0.505000
chr11	53922450	53922650	0.410000	chr4	152177600	152177800	0.465000
chr1	245593139	245593339	0.400000	chr4	152183800	152184000	0.415000
chr3	48059206	48059606	0.475000	chr4	152246600	152247000	0.535000
chr4	48011561	48011761	0.470000	chr4	152255600	152255800	0.490000
chr1	33998827	33999027	0.455000	chr4	15231600	15231800	0.475000
chr20	35399265	35400465	0.455833	chr4	15233200	15234400	0.475833
chr5	18046613	18046813	0.500000	chr4	152352800	152353000	0.505000
chr3	135895810	135896210	0.375000	chr4	152357200	152357600	0.430000
chr9	66106936	66107136	0.340000	chr4	152359800	152360000	0.365000
chrX	30676267	30676467	0.385000	chr4	152382200	152382400	0.395000
chr5	64140962	64141162	0.435000	chr4	15238800	15239000	0.440000
chr13	72911933	72912133	0.410000	chr4	152391600	152391800	0.415000
chr1	213647654	213647854	0.405000	chr4	152392200	152392400	0.460000
chr2	230132380	230132580	0.425000	chr4	152395000	152395200	0.380000
chr15	78883625	78883825	0.275000	chr4	152399400	152399600	0.340000
chr4	99986847	99987047	0.375000	chr4	152405600	152405800	0.405000
chr9	35767101	35767301	0.370000	chr4	152408600	152408800	0.400000
chr2	203756325	203756725	0.342500	chr4	152425000	152425400	0.400000
chr10	123589860	123590060	0.315000	chr4	152434200	152434400	0.330000
chr20	52432740	52432940	0.375000	chr4	152455400	152455600	0.390000
chr18	34862008	34862208	0.360000	chr4	152456200	152456400	0.385000
chr8	21385840	21386240	0.400000	chr4	152458800	152459200	0.425000
chr15	61280261	61280461	0.375000	chr4	152460600	152460800	0.380000
chr11	48082041	48082241	0.425000	chr4	152462000	152462200	0.460000
chr4	152724564	152724764	0.285000	chr4	152464600	152464800	0.345000
chr11	95526639	95526839	0.455000	chr4	152467200	152467400	0.475000
chr9	36344302	36344502	0.295000	chr4	152468600	152468800	0.295000
chr4	126209418	126209618	0.360000	chr4	152476800	152477000	0.400000
chr18	8142578	8142778	0.385000	chr4	152485800	152486000	0.420000
chr11	89862863	89863063	0.360000	chr4	152499400	152499600	0.375000
chr8	45728573	45728773	0.355000	chr4	152501000	152501200	0.370000
chr7	89824707	89824907	0.330000	chr4	152505600	152505800	0.445000
chr6	68781341	68781941	0.385000	chr4	152522400	152523000	0.408333
chr19	20385447	20385647	0.340000	chr4	152524600	152524800	0.425000
chrY	14017579	14017779	0.370000	chr4	152528200	152528400	0.425000
chr13	39782162	39782362	0.405000	chr4	15253400	15253600	0.410000
chr16	71819435	71820235	0.503750	chr4	152534400	152535200	0.523750
chr12	109505194	109506394	0.413333	chr4	152535600	152536800	0.682500
chr13	29537950	29538150	0.490000	chr4	152540400	152540600	0.585000
chr5	115030870	115031270	0.390000	chr4	15254400	15254800	0.412500
chr13	83309914	83310114	0.445000	chr4	152552200	152552400	0.460000
chr15	45945210	45945610	0.377500	chr4	152554200	152554600	0.445000
chr21	16466633	16466833	0.400000	chr4	152572800	152573000	0.420000
chrX	10216448	10217048	0.420000	chr4	152577800	152578400	0.431667
chr4	47375439	47375639	0.425000	chr4	152580000	152580200	0.530000
chr14	90088812	90089212	0.430000	chr4	152585000	152585400	0.460000
chr10	94658081	94658281	0.395000	chr4	152586800	152587000	0.465000
chr8	955135	955335	0.490000	chr4	152591400	152591600	0.605000
chr6	24215045	24215245	0.410000	chr4	152601200	152601400	0.425000
chr4	119000426	119000626	0.435000	chr4	152607000	152607200	0.450000
chr10	98917760	98917960	0.360000	chr4	152608200	152608400	0.505000
chr20	44108688	44108888	0.505000	chr4	152609600	152609800	0.510000
chr10	130251470	130251870	0.367500	chr4	152620200	152620600	0.417500
chr1	239274720	239274920	0.405000	chr4	152628200	152628400	0.490000
chr3	132732935	132733335	0.230000	chr4	152630400	152630800	0.312500
chr11	64596732	64596932	0.530000	chr4	152633200	152633400	0.580000
chr7	96335065	96335265	0.355000	chr4	152634200	152634400	0.385000
chr12	58856750	58856950	0.415000	chr4	152636000	152636200	0.435000
chr8	61308812	61309012	0.405000	chr4	152636600	152636800	0.425000
chr13	70756795	70757195	0.340000	chr4	152640200	152640600	0.392500
chr10	16134862	16135062	0.520000	chr4	152643600	152643800	0.535000
chr9	116788583	116789583	0.390000	chr4	152663200	152664200	0.430000
chr15	62706175	62706375	0.370000	chr4	152666200	152666400	0.400000
chr19	23574230	23574430	0.395000	chr4	152677200	152677400	0.410000
chrX	134504090	134504290	0.415000	chr4	152680000	152680200	0.495000
chr1	28846882	28847082	0.410000	chr4	152681000	152681200	0.460000
chr7	138651060	138651260	0.515000	chr4	152684000	152684200	0.520000
chr16	8112895	8113095	0.405000	chr4	152686600	152686800	0.475000
chr8	13260221	13260421	0.425000	chr4	152689800	152690000	0.450000
chr5	84490503	84490703	0.410000	chr4	152697000	152697200	0.465000
chr16	60436438	60436638	0.350000	chr4	152700200	152700400	0.455000
chr4	33461308	33461508	0.330000	chr4	152727800	152728000	0.460000
chr4	7978613	7978813	0.540000	chr4	152728400	152728600	0.590000
chr16	43157189	43157389	0.000000	chr4	152735400	152735600	0.370000
chr8	120556818	120557018	0.400000	chr4	152764800	152765000	0.450000
chr22	26289235	26289435	0.450000	chr4	152779000	152779200	0.510000
chr9	89244377	89245177	0.441250	chr4	152779600	152780400	0.622500
chr20	51711322	51711522	0.415000	chr4	152785000	152785200	0.455000
chr3	32419620	32419820	0.335000	chr4	152806600	152806800	0.365000
chr3	82928919	82929119	0.265000	chr4	152807400	152807600	0.365000
chr3	106154099	106154299	0.335000	chr4	152817400	152817600	0.335000
chr4	19438587	19438787	0.285000	chr4	152846800	152847000	0.340000
chrX	84753608	84753808	0.425000	chr4	152850400	152850600	0.465000
chr15	88330333	88330533	0.445000	chr4	152866000	152866200	0.505000
chr12	108158495	108158695	0.515000	chr4	152935200	152935400	0.545000
chr1	227493104	227494504	0.547857	chr4	152935800	152937200	0.702143
chr12	55707972	55708172	0.710000	chr4	152937600	152937800	0.805000
chr6	163161415	163161815	0.397500	chr4	15293800	15294200	0.422500
chr10	40293293	40293493	0.390000	chr4	152938600	152938800	0.510000
chr3	142516224	142516424	0.395000	chr4	152950200	152950400	0.455000
chr3	157234968	157235168	0.465000	chr4	152956800	152957000	0.590000
chr3	58120216	58121016	0.468750	chr4	152957400	152958200	0.496250
chr5	91655291	91655491	0.295000	chr4	152961800	152962000	0.355000
chr6	109605761	109605961	0.485000	chr4	152983400	152983600	0.525000
chr8	142495502	142495702	0.505000	chr4	152984000	152984200	0.515000
chr4	174838391	174838791	0.435000	chr4	152990800	152991200	0.470000
chr1	124918450	124918650	0.410000	chr4	152991600	152991800	0.425000
chr20	42698891	42699491	0.385000	chr4	152992200	152992800	0.493333
chr3	43914064	43914264	0.490000	chr4	152997400	152997600	0.540000
chr2	85338230	85338430	0.535000	chr4	153004200	153004400	0.550000
chr15	30412666	30412866	0.445000	chr4	153006200	153006400	0.585000
chr20	45793797	45794197	0.445000	chr4	153008600	153009000	0.470000
chr5	45346247	45346447	0.400000	chr4	153014600	153014800	0.520000
chr4	168672735	168672935	0.410000	chr4	153022600	153022800	0.485000
chr10	87490655	87490855	0.455000	chr4	153023200	153023400	0.545000
chr9	35149522	35149722	0.410000	chr4	153024200	153024400	0.530000
chr2	65750465	65750665	0.450000	chr4	153025600	153025800	0.520000
chr13	22211668	22212068	0.495000	chr4	153026600	153027000	0.515000
chr8	109140857	109141057	0.415000	chr4	153038600	153038800	0.555000
chr13	105829802	105830002	0.450000	chr4	153045400	153045600	0.485000
chr2	172929701	172930101	0.442500	chr4	153058400	153058800	0.462500
chr5	134810086	134810286	0.450000	chr4	153067400	153067600	0.515000
chr10	67359226	67359426	0.330000	chr4	153074600	153074800	0.350000
chr5	134217558	134217758	0.355000	chr4	153080000	153080200	0.420000
chr1	144892481	144892681	0.370000	chr4	153083600	153083800	0.445000
chr13	73051472	73051672	0.490000	chr4	153085200	153085400	0.560000
chr7	158482202	158482602	0.392500	chr4	153114800	153115200	0.477500
chr7	138655878	138656478	0.398333	chr4	153116000	153116600	0.451667
chr15	83514590	83514790	0.380000	chr4	153119200	153119400	0.440000
chr7	125023414	125023614	0.440000	chr4	153128000	153128200	0.470000
chr11	134474731	134474931	0.515000	chr4	153129400	153129600	0.585000
chr2	64463733	64463933	0.435000	chr4	153135000	153135200	0.520000
chr14	47443764	47443964	0.465000	chr4	153137200	153137400	0.490000
chr2	212041074	212041674	0.298333	chr4	153138400	153139000	0.388333
chr9	45241871	45242271	0.382500	chr4	153143000	153143400	0.475000
chr9	110961582	110961782	0.455000	chr4	153144000	153144200	0.475000
chr8	93352481	93352681	0.470000	chr4	153147000	153147200	0.480000
chr5	137861151	137861351	0.260000	chr4	153151600	153151800	0.350000
chr2	52048035	52048235	0.400000	chr4	153152200	153152400	0.665000
chr20	2971424	2972624	0.412500	chr4	153153000	153154200	0.586667
chr17	27754866	27755066	0.595000	chr4	153156400	153156600	0.600000
chr7	90974241	90974441	0.340000	chr4	153166800	153167000	0.425000
chr4	12036709	12037309	0.416667	chr4	153189000	153189600	0.448333
chr7	26440201	26440601	0.447500	chr4	153204200	153204600	0.490000
chr12	120897460	120897660	0.550000	chr4	153205200	153205400	0.615000
chr7	156303769	156304169	0.432500	chr4	153205800	153206200	0.507500
chr15	98614788	98614988	0.465000	chr4	153207600	153207800	0.500000
chr8	52745523	52745723	0.390000	chr4	153219000	153219200	0.390000
chr5	156038712	156039112	0.435000	chr4	153222200	153222600	0.532500
chr5	167392482	167392682	0.445000	chr4	153223000	153223200	0.735000
chr16	70520886	70521086	0.425000	chr4	153232800	153233000	0.600000
chr17	19592887	19593087	0.415000	chr4	153235000	153235200	0.425000
chr16	8887794	8887994	0.475000	chr4	153242800	153243000	0.570000
chrX	142400137	142400337	0.360000	chr4	153243600	153243800	0.415000
chr7	78049932	78050132	0.360000	chr4	153245200	153245400	0.390000
chr14	79241299	79241499	0.460000	chr4	153249200	153249400	0.695000
chr2	171917108	171917308	0.540000	chr4	153257200	153257400	0.555000
chr22	26057048	26057248	0.460000	chr4	15326200	15326400	0.480000
chr13	67393492	67393692	0.280000	chr4	153266800	153267000	0.350000
chr12	59751543	59751743	0.565000	chr4	153295200	153295400	0.655000
chr6	128652582	128652782	0.360000	chr4	153318800	153319000	0.390000
chr10	5806915	5807115	0.440000	chr4	153341800	153342000	0.445000
chr2	98572634	98574034	0.530000	chr4	153344600	153346000	0.558571
chr1	235850077	235850277	0.365000	chr4	153346600	153346800	0.425000
chr13	35794150	35794550	0.402500	chr4	153348000	153348400	0.460000
chr10	8175530	8175730	0.430000	chr4	153362200	153362400	0.460000
chr8	80240928	80241128	0.435000	chr4	153398800	153399000	0.440000
chr7	15403878	15404078	0.375000	chr4	153410000	153410200	0.435000
chr20	40387931	40388131	0.475000	chr4	153419800	153420000	0.515000
chr10	50997065	50997265	0.360000	chr4	153426600	153426800	0.375000
chr3	95572883	95573083	0.400000	chr4	153429200	153429400	0.415000
chr9	32283064	32283664	0.425000	chr4	153433200	153433800	0.476667
chr5	44764634	44764834	0.370000	chr4	153439200	153439400	0.375000
chr5	62454980	62455180	0.395000	chr4	153450200	153450400	0.425000
chr5	154460072	154460272	0.425000	chr4	153451800	153452000	0.450000
chr19	16000492	16000692	0.420000	chr4	153453600	153453800	0.435000
chr2	105288943	105289143	0.430000	chr4	153463600	153463800	0.505000
chr6	166995359	166995559	0.400000	chr4	153464200	153464400	0.430000
chr8	43930632	43930832	0.350000	chr4	153465000	153465200	0.395000
chrX	129677169	129678169	0.507000	chr4	153465600	153466600	0.677000
chr15	85354894	85355494	0.525000	chr4	153467000	153467600	0.628333
chr16	6720996	6721196	0.395000	chr4	153468000	153468200	0.400000
chr1	33427654	33427854	0.390000	chr4	153468800	153469000	0.375000
chr13	62140967	62141167	0.355000	chr4	153471800	153472000	0.390000
chr3	74575481	74576081	0.485000	chr4	153472800	153473400	0.531667
chr20	36644693	36646293	0.517500	chr4	153487800	153489400	0.556250
chr20	17870118	17870718	0.508333	chr4	153492800	153493400	0.521667
chr13	103251462	103251662	0.390000	chr4	153493800	153494000	0.405000
chr21	30028225	30028425	0.395000	chr4	15349600	15349800	0.430000
chr3	119578885	119579085	0.320000	chr4	153497400	153497600	0.405000
chr8	57498610	57498810	0.385000	chr4	153498400	153498600	0.430000
chr1	90900108	90900308	0.350000	chr4	153501600	153501800	0.440000
chrX	75474319	75474519	0.345000	chr4	153507200	153507400	0.540000
chr7	55125345	55125545	0.425000	chr4	153514800	153515000	0.505000
chr1	24021452	24021852	0.452500	chr4	153518800	153519200	0.457500
chr9	64401348	64401748	0.425000	chr4	153520800	153521200	0.465000
chr7	95617682	95617882	0.405000	chr4	153521600	153521800	0.465000
chr3	183875435	183876235	0.425000	chr4	153522200	153523000	0.508750
chr11	51034070	51034270	0.000000	chr4	153523400	153523600	0.380000
chrX	116846951	116847151	0.380000	chr4	153524000	153524200	0.395000
chr6	10976154	10976354	0.430000	chr4	153527800	153528000	0.455000
chr5	115995498	115995698	0.405000	chr4	153528800	153529000	0.505000
chr13	107655272	107655472	0.330000	chr4	153529800	153530000	0.335000
chr17	6912842	6913042	0.480000	chr4	153530400	153530600	0.490000
chr5	107704817	107705817	0.410000	chr4	153535400	153536400	0.413000
chr11	78171051	78171251	0.445000	chr4	153542800	153543000	0.525000
chr4	22000680	22000880	0.415000	chr4	15355200	15355400	0.440000
chr18	49710300	49710900	0.400000	chr4	153574000	153574600	0.408333
chr21	42426332	42426932	0.441667	chr4	153575800	153576400	0.486667
chr12	1233014	1233214	0.385000	chr4	153580000	153580200	0.415000
chr3	64212231	64212431	0.385000	chr4	153594400	153594600	0.395000
chr4	187015655	187015855	0.380000	chr4	153634800	153635000	0.415000
chr18	76867723	76868123	0.400000	chr4	153635800	153636200	0.457500
chr7	28313939	28314139	0.365000	chr4	153643400	153643600	0.370000
chr18	4959736	4960136	0.387500	chr4	153644000	153644400	0.442500
chr8	35266228	35266628	0.355000	chr4	153649600	153650000	0.375000
chr1	177363277	177364877	0.365625	chr4	153651200	153652800	0.485625
chr11	32252978	32253378	0.415000	chr4	153654800	153655200	0.442500
chr11	54334816	54335216	0.392500	chr4	153656000	153656400	0.465000
chr1	53905324	53905524	0.435000	chr4	153659400	153659600	0.525000
chr21	20671752	20672152	0.272500	chr4	153661400	153661800	0.340000
chr5	4590710	4591510	0.346250	chr4	153676600	153677400	0.376250
chr2	64845108	64845308	0.470000	chr4	153679600	153679800	0.550000
chr20	48623636	48624236	0.550000	chr4	153684200	153684800	0.721667
chr2	59652299	59652499	0.375000	chr4	15369000	15369200	0.385000
chr2	141692204	141692404	0.340000	chr4	153706200	153706400	0.365000
chr8	92133675	92133875	0.410000	chr4	153726400	153726600	0.480000
chr8	53992879	53993079	0.455000	chr4	153728800	153729000	0.500000
chr11	50591207	50591407	0.365000	chr4	153731400	153731600	0.425000
chr9	17120851	17121051	0.400000	chr4	153747600	153747800	0.415000
chr11	132278816	132279016	0.410000	chr4	153750200	153750400	0.460000
chr6	80614156	80614556	0.352500	chr4	153755200	153755600	0.405000
chr21	35511315	35511915	0.370000	chr4	153757600	153758200	0.468333
chr16	63045452	63045652	0.320000	chr4	15375800	15376000	0.390000
chr11	115396148	115396348	0.405000	chr4	153759800	153760000	0.780000
chr8	37447976	37448176	0.455000	chr4	153766000	153766200	0.490000
chr7	50695455	50695655	0.460000	chr4	153773400	153773600	0.500000
chr2	133704333	133704533	0.355000	chr4	15378200	15378400	0.385000
chr8	141485745	141486145	0.357500	chr4	153784200	153784600	0.437500
chr1	65718643	65719043	0.477500	chr4	153788600	153789000	0.700000
chr2	20736267	20736467	0.460000	chr4	153792400	153792600	0.610000
chr21	28950809	28951209	0.380000	chr4	153799800	153800200	0.425000
chr3	166058428	166058628	0.305000	chr4	153809400	153809600	0.405000
chr17	57691705	57691905	0.340000	chr4	153934800	153935000	0.365000
chr5	158925051	158925451	0.432500	chr4	153936200	153936600	0.435000
chr15	58658157	58658557	0.312500	chr4	153937400	153937800	0.432500
chr4	185316402	185316602	0.420000	chr4	153941000	153941200	0.560000
chr2	159808854	159809454	0.391667	chr4	153950200	153950800	0.460000
chr8	35757423	35757623	0.445000	chr4	153954800	153955000	0.470000
chr12	36657532	36657932	0.375000	chr4	15396200	15396600	0.477500
chr2	85486201	85486401	0.400000	chr4	15397400	15397600	0.505000
chr12	96646885	96647485	0.465000	chr4	15401000	15401600	0.488333
chrY	19228157	19228357	0.450000	chr4	154018800	154019000	0.560000
chrY	20141092	20141292	0.425000	chr4	154024200	154024400	0.490000
chr6	124591334	124591534	0.410000	chr4	15403000	15403200	0.440000
chr5	126720020	126720220	0.440000	chr4	15406400	15406600	0.445000
chr3	81031111	81031311	0.355000	chr4	154082800	154083000	0.515000
chr2	24927355	24927755	0.410000	chr4	154094800	154095200	0.440000
chr6	24172167	24172367	0.345000	chr4	15411000	15411200	0.370000
chr2	38726155	38726555	0.522500	chr4	154121000	154121400	0.545000
chr2	150502285	150502685	0.472500	chr4	154126800	154127200	0.520000
chr6	43365747	43365947	0.395000	chr4	15413200	15413400	0.435000
chr5	145396049	145396249	0.345000	chr4	15414600	15414800	0.360000
chr8	127113349	127113749	0.395000	chr4	154208400	154208800	0.487500
chrX	73072050	73072250	0.350000	chr4	154217400	154217600	0.435000
chr13	74666571	74666771	0.265000	chr4	15427200	15427400	0.310000
chr5	77603196	77603396	0.395000	chr4	154329400	154329600	0.400000
chr22	31362226	31362626	0.485000	chr4	154333000	154333400	0.645000
chr12	132904376	132904576	0.480000	chr4	154344800	154345000	0.520000
chr4	134958039	134958239	0.400000	chr4	154350000	154350200	0.440000
chr2	227041799	227041999	0.375000	chr4	154361600	154361800	0.400000
chr4	84212885	84213085	0.375000	chr4	154368200	154368400	0.430000
chr2	233981079	233981279	0.365000	chr4	154399600	154399800	0.410000
chr12	121729139	121730139	0.509000	chr4	154416200	154417200	0.527000
chr5	151907399	151907599	0.375000	chr4	154425600	154425800	0.410000
chr3	156293433	156293833	0.417500	chr4	154442000	154442400	0.442500
chr22	32236009	32236209	0.425000	chr4	154445000	154445200	0.460000
chr6	152884575	152884775	0.420000	chr4	154445600	154445800	0.495000
chr12	86845045	86845445	0.392500	chr4	154456200	154456600	0.435000
chr4	112786369	112786569	0.470000	chr4	154459600	154459800	0.495000
chrY	8636014	8636214	0.510000	chr4	1544600	1544800	0.630000
chr21	39063880	39064080	0.410000	chr4	154461000	154461200	0.440000
chr13	69302682	69302882	0.340000	chr4	154461800	154462000	0.460000
chr13	24837737	24837937	0.340000	chr4	154465200	154465400	0.515000
chr5	15811350	15812350	0.400000	chr4	154473600	154474600	0.504000
chr2	112971581	112971781	0.435000	chr4	154485200	154485400	0.445000
chr2	188777110	188777310	0.580000	chr4	154490400	154490600	0.740000
chr19	58538545	58539745	0.615833	chr4	154491000	154492200	0.632500
chr1	13021690	13021890	0.430000	chr4	154506400	154506600	0.435000
chr16	32459405	32459605	0.390000	chr4	15451200	15451400	0.455000
chr1	183755577	183755777	0.300000	chr4	154526200	154526400	0.410000
chr15	40321081	40321881	0.462500	chr4	154549800	154550600	0.556250
chr10	25417357	25417557	0.410000	chr4	154552200	154552400	0.440000
chr1	63012979	63013179	0.360000	chr4	15455400	15455600	0.495000
chr4	101140895	101141295	0.412500	chr4	154559400	154559800	0.442500
chr4	97824961	97825161	0.355000	chr4	154560600	154560800	0.380000
chr6	88297006	88297206	0.330000	chr4	154566800	154567000	0.350000
chr16	25707933	25708133	0.400000	chr4	15457400	15457600	0.470000
chr5	174205971	174206171	0.455000	chr4	154612800	154613000	0.470000
chr3	185424944	185425144	0.340000	chr4	154616800	154617000	0.365000
chr6	99693558	99693758	0.400000	chr4	154618800	154619000	0.450000
chr7	71766634	71766834	0.360000	chr4	154622800	154623000	0.410000
chr22	33327798	33328198	0.405000	chr4	154623400	154623800	0.445000
chr11	71723701	71723901	0.525000	chr4	154626800	154627000	0.700000
chr2	238482076	238482276	0.310000	chr4	154637800	154638000	0.340000
chr18	39129639	39129839	0.310000	chr4	154641200	154641400	0.360000
chr15	38176374	38176574	0.445000	chr4	15469600	15469800	0.490000
chr3	976560	977360	0.416250	chr4	154714200	154715000	0.433750
chr9	109471400	109471600	0.375000	chr4	154727600	154727800	0.405000
chrX	102085853	102086053	0.395000	chr4	154742000	154742200	0.565000
chr14	100747051	100747251	0.455000	chr4	154742600	154742800	0.600000
chr19	47452459	47452859	0.507500	chr4	154743800	154744200	0.672500
chr18	41376434	41376634	0.355000	chr4	154779400	154779600	0.395000
chr4	116361664	116362264	0.511667	chr4	15479000	15479600	0.531667
chr1	246213850	246214050	0.415000	chr4	154807200	154807400	0.315000
chr1	222786234	222786434	0.455000	chr4	15483000	15483200	0.485000
chr5	67912855	67913055	0.300000	chr4	154877200	154877400	0.440000
chr5	118952294	118952494	0.515000	chr4	1549000	1549200	0.675000
chr12	124136943	124137143	0.465000	chr4	154927400	154927600	0.475000
chr12	17762683	17762883	0.310000	chr4	154928200	154928400	0.350000
chr7	20040989	20041189	0.415000	chr4	154943200	154943400	0.475000
chr1	188158345	188158545	0.385000	chr4	154947400	154947600	0.390000
chr9	68911323	68911523	0.360000	chr4	154961400	154961600	0.370000
chr12	44420299	44420499	0.280000	chr4	154981600	154981800	0.330000
chr11	131635825	131636025	0.405000	chr4	154982600	154982800	0.520000
chrX	112155544	112155944	0.355000	chr4	154990800	154991200	0.385000
chr3	80845570	80845770	0.335000	chr4	154998000	154998200	0.395000
chrX	95781099	95781499	0.330000	chr4	155025200	155025600	0.340000
chr4	138230737	138230937	0.390000	chr4	155026200	155026400	0.475000
chr9	50411268	50411668	0.000000	chr4	155042000	155042400	0.342500
chr8	109858007	109858207	0.355000	chr4	155063000	155063200	0.385000
chr20	15628571	15628771	0.475000	chr4	155081400	155081600	0.535000
chr6	40448975	40449175	0.410000	chr4	155086200	155086400	0.430000
chr5	135312050	135312250	0.395000	chr4	155165200	155165400	0.455000
chr21	19304826	19305026	0.300000	chr4	155203400	155203600	0.305000
chr3	108016084	108016884	0.455000	chr4	155208200	155209000	0.671250
chr13	38786769	38787569	0.401250	chr4	15526800	15527600	0.403750
chrX	1097729	1097929	0.490000	chr4	15531200	15531400	0.560000
chr4	65767320	65767520	0.390000	chr4	15531800	15532000	0.395000
chr11	7892529	7892929	0.405000	chr4	155354000	155354400	0.415000
chr11	92726605	92726805	0.320000	chr4	155371600	155371800	0.300000
chr17	827743	828343	0.556667	chr4	155376400	155377000	0.640000
chr2	46476469	46476669	0.415000	chr4	155404000	155404200	0.310000
chr1	96090047	96090247	0.330000	chr4	155435600	155435800	0.335000
chr12	43877027	43877227	0.275000	chr4	155442400	155442600	0.455000
chr11	36223528	36224128	0.396667	chr4	155464000	155464600	0.396667
chr3	27215880	27216080	0.410000	chr4	155465000	155465200	0.415000
chr1	183007195	183007395	0.310000	chr4	155466000	155466200	0.335000
chr14	16620039	16620239	0.360000	chr4	15547400	15547600	0.425000
chr13	79630416	79630616	0.375000	chr4	155510800	155511000	0.405000
chr11	103569261	103569461	0.310000	chr4	155526600	155526800	0.350000
chr5	92735123	92735323	0.215000	chr4	155529800	155530000	0.320000
chr10	119066195	119066595	0.455000	chr4	155543400	155543800	0.475000
chr7	7984779	7984979	0.295000	chr4	155545600	155545800	0.360000
chr2	69808441	69808641	0.315000	chr4	155562400	155562600	0.335000
chr13	101611024	101611424	0.377500	chr4	155583000	155583400	0.390000
chr14	16596925	16597125	0.355000	chr4	155599800	155600000	0.355000
chr10	28516028	28516228	0.325000	chr4	155638600	155638800	0.330000
chr2	213628282	213628482	0.365000	chr4	155639800	155640000	0.415000
chr15	16105087	16105287	0.000000	chr4	155658400	155658600	0.325000
chr10	95435209	95436209	0.557000	chr4	155667200	155668200	0.695000
chrX	151457328	151458128	0.363750	chr4	155676000	155676800	0.368750
chr4	49553089	49553289	0.490000	chr4	155679400	155679600	0.525000
chr13	54836623	54836823	0.340000	chr4	155682000	155682200	0.380000
chr6	92860247	92860447	0.325000	chr4	155711600	155711800	0.295000
chr8	77646610	77647010	0.262500	chr4	155712800	155713200	0.370000
chr4	187850538	187850738	0.330000	chr4	155735600	155735800	0.355000
chr22	6109956	6110156	0.000000	chr4	155757400	155757600	0.360000
chr19	13035808	13036208	0.577500	chr4	155758800	155759200	0.665000
chr17	77270057	77270657	0.518333	chr4	155759600	155760200	0.695000
chrX	57476839	57477039	0.340000	chr4	155763600	155763800	0.330000
chr1	53052005	53052405	0.370000	chr4	155769000	155769400	0.390000
chr10	48798062	48798262	0.355000	chr4	155787200	155787400	0.410000
chr1	182039261	182039461	0.375000	chr4	155789400	155789600	0.340000
chr11	123659216	123659416	0.375000	chr4	155796200	155796400	0.435000
chr4	63334548	63334948	0.405000	chr4	155809800	155810200	0.340000
chr2	97408137	97408337	0.390000	chr4	155855000	155855200	0.425000
chr14	71756519	71756719	0.360000	chr4	15586200	15586400	0.320000
chr15	35307325	35307525	0.320000	chr4	155889600	155889800	0.435000
chr14	92216881	92217081	0.425000	chr4	155953200	155953400	0.460000
chr17	47696155	47696355	0.630000	chr4	155953800	155954000	0.660000
chr8	50293575	50293775	0.445000	chr4	155956600	155956800	0.465000
chr16	7403700	7403900	0.430000	chr4	155972200	155972400	0.480000
chr19	44259399	44259799	0.475000	chr4	156038600	156039000	0.540000
chr4	143901126	143901526	0.265000	chr4	156074000	156074400	0.442500
chr4	120108491	120108691	0.340000	chr4	15611000	15611200	0.380000
chr9	73607848	73608248	0.377500	chr4	156110600	156111000	0.430000
chr3	121829444	121829644	0.450000	chr4	156169200	156169400	0.510000
chr6	86604970	86605170	0.415000	chr4	156193800	156194000	0.495000
chr20	90450	90650	0.470000	chr4	156196000	156196200	0.480000
chr4	168812334	168812534	0.465000	chr4	156197200	156197400	0.560000
chrY	39554455	39554655	0.000000	chr4	156247600	156247800	0.380000
chr11	9713577	9713777	0.375000	chr4	156252400	156252600	0.360000
chr7	96179416	96179616	0.425000	chr4	156294600	156294800	0.440000
chr1	53942254	53942454	0.340000	chr4	156298000	156298200	0.370000
chr17	5993363	5993763	0.342500	chr4	156312400	156312800	0.352500
chr14	12680405	12680605	0.000000	chr4	156329800	156330000	0.340000
chr1	163571870	163572070	0.360000	chr4	156330800	156331000	0.385000
chr16	921784	921984	0.405000	chr4	156378200	156378400	0.410000
chr4	20815501	20815701	0.400000	chr4	156413600	156413800	0.420000
chr1	219778352	219778552	0.295000	chr4	156475400	156475600	0.345000
chrX	138989458	138989658	0.315000	chr4	156477800	156478000	0.330000
chr20	46824088	46824288	0.415000	chr4	15650000	15650200	0.485000
chr1	39593571	39593771	0.530000	chr4	156505400	156505600	0.575000
chr2	163303660	163303860	0.425000	chr4	15650800	15651000	0.455000
chr3	30400157	30400357	0.255000	chr4	156515400	156515600	0.305000
chr5	166593447	166593647	0.375000	chr4	15651800	15652000	0.400000
chr1	162677815	162678615	0.387500	chr4	15653400	15654200	0.390000
chr14	34364654	34364854	0.500000	chr4	15654600	15654800	0.585000
chr8	137900315	137900515	0.310000	chr4	156547600	156547800	0.370000
chr2	65169780	65169980	0.445000	chr4	15655400	15655600	0.665000
chr22	42237281	42237481	0.440000	chr4	156560800	156561000	0.465000
chr12	112462548	112462948	0.312500	chr4	156575800	156576200	0.372500
chrX	60411732	60411932	0.430000	chr4	156594800	156595000	0.520000
chr14	92066435	92066635	0.310000	chr4	156596800	156597000	0.295000
chr21	31124798	31125598	0.415000	chr4	15659800	15660600	0.432500
chr6	122518094	122518294	0.350000	chr4	156643400	156643600	0.370000
chr3	102220287	102220487	0.370000	chr4	15665800	15666000	0.460000
chr16	27407581	27407781	0.535000	chr4	1566600	1566800	0.620000
chr20	15263603	15263803	0.330000	chr4	156735200	156735400	0.355000
chr15	67917907	67918107	0.320000	chr4	15674200	15674400	0.340000
chr12	92992190	92992390	0.315000	chr4	15675400	15675600	0.360000
chr13	45101494	45101694	0.455000	chr4	156755000	156755200	0.480000
chr11	18036776	18036976	0.345000	chr4	156776000	156776200	0.360000
chr13	41452838	41453038	0.405000	chr4	15677800	15678000	0.470000
chr3	196705910	196706110	0.480000	chr4	1567800	1568000	0.680000
chr9	106079049	106079249	0.310000	chr4	15678800	15679000	0.310000
chr16	27125977	27126177	0.365000	chr4	156788800	156789000	0.300000
chr3	155193561	155193761	0.375000	chr4	15679800	15680000	0.385000
chr9	125207537	125207937	0.532500	chr4	15681400	15681800	0.635000
chr9	28842573	28842973	0.340000	chr4	15682200	15682600	0.367500
chr13	11987590	11988190	0.000000	chr4	156829200	156829800	0.330000
chr11	101904157	101904357	0.295000	chr4	15683200	15683400	0.345000
chr2	138464825	138465025	0.390000	chr4	156843400	156843600	0.495000
chr2	97722884	97723084	0.390000	chr4	156865600	156865800	0.415000
chr5	82956841	82957041	0.330000	chr4	156888800	156889000	0.355000
chr12	58445280	58445480	0.350000	chr4	156889600	156889800	0.390000
chr3	184269991	184270191	0.355000	chr4	156893000	156893200	0.315000
chr2	139130809	139131009	0.270000	chr4	156894600	156894800	0.335000
chr4	114644842	114645642	0.331250	chr4	15689600	15690400	0.350000
chr2	216750375	216750575	0.350000	chr4	156896600	156896800	0.360000
chr3	79269785	79269985	0.340000	chr4	156898400	156898600	0.400000
chr4	54878691	54878891	0.330000	chr4	156902000	156902200	0.385000
chr4	170773788	170773988	0.375000	chr4	15691600	15691800	0.420000
chr4	41115801	41116001	0.385000	chr4	156933600	156933800	0.440000
chr4	101309722	101310122	0.315000	chr4	156939800	156940200	0.317500
chr4	7408252	7408452	0.380000	chr4	156945600	156945800	0.395000
chr8	101970713	101970913	0.430000	chr4	156946600	156946800	0.440000
chr11	129821378	129821578	0.365000	chr4	156954600	156954800	0.360000
chr6	100668022	100668222	0.365000	chr4	156967000	156967200	0.320000
chr6	142054548	142054748	0.370000	chr4	156968600	156968800	0.430000
chr8	58436527	58436727	0.465000	chr4	156969200	156969400	0.480000
chr17	77905531	77905731	0.535000	chr4	156970800	156971000	0.600000
chr4	86974783	86974983	0.405000	chr4	156971800	156972000	0.795000
chr7	117607527	117607727	0.385000	chr4	156972400	156972600	0.415000
chrX	92297694	92297894	0.350000	chr4	156975800	156976000	0.365000
chrX	92459205	92459405	0.295000	chr4	156983400	156983600	0.310000
chr9	20574383	20574583	0.280000	chr4	156999200	156999400	0.410000
chr10	37442778	37442978	0.475000	chr4	15700200	15700400	0.495000
chr15	58639249	58639449	0.375000	chr4	157012800	157013000	0.385000
chr3	188487960	188488160	0.425000	chr4	15703000	15703200	0.615000
chr10	66279795	66279995	0.385000	chr4	157043200	157043400	0.510000
chr4	79968198	79968398	0.415000	chr4	157045600	157045800	0.445000
chr5	93942397	93942797	0.227500	chr4	157072000	157072400	0.292500
chr1	209486780	209487380	0.425000	chr4	157076000	157076600	0.750000
chr9	120967375	120967575	0.350000	chr4	157115600	157115800	0.370000
chr19	39643761	39643961	0.470000	chr4	15719600	15719800	0.500000
chr13	93819587	93819787	0.385000	chr4	157204600	157204800	0.510000
chr5	173025303	173025503	0.420000	chr4	15721000	15721200	0.435000
chrX	49331598	49331798	0.625000	chr4	157220400	157220600	0.790000
chr15	2193689	2193889	0.000000	chr4	15725800	15726000	0.370000
chr11	108658155	108658355	0.315000	chr4	15730000	15730200	0.360000
chr10	71024424	71024624	0.460000	chr4	15747000	15747200	0.480000
chr11	93651605	93651805	0.365000	chr4	15754400	15754600	0.460000
chr17	26267091	26267491	0.412500	chr4	15756400	15756800	0.435000
chr1	238427644	238427844	0.360000	chr4	157572400	157572600	0.370000
chr14	40650304	40650504	0.410000	chr4	157636000	157636200	0.455000
chr11	99680921	99681121	0.345000	chr4	15766400	15766600	0.385000
chr3	66197389	66197589	0.440000	chr4	157679600	157679800	0.480000
chr19	44962176	44962576	0.417500	chr4	157701400	157701800	0.432500
chr10	32859683	32859883	0.365000	chr4	15771400	15771600	0.370000
chrX	109634950	109635150	0.425000	chr4	15777400	15777600	0.445000
chr2	20330354	20330754	0.425000	chr4	15778200	15778600	0.605000
chr4	109146519	109147719	0.409167	chr4	15779000	15780200	0.417500
chr6	20181742	20182142	0.397500	chr4	15781600	15782000	0.405000
chr6	140973425	140973625	0.395000	chr4	15783800	15784000	0.400000
chr18	880486	880686	0.400000	chr4	15785000	15785200	0.495000
chr2	43845177	43845577	0.457500	chr4	15792000	15792400	0.477500
chr2	11044697	11046897	0.442727	chr4	1579200	1581400	0.687727
chr2	158638018	158638218	0.315000	chr4	15795000	15795200	0.335000
chr12	72069008	72069208	0.405000	chr4	157969000	157969200	0.450000
chr1	100093120	100093320	0.435000	chr4	157978800	157979000	0.455000
chr3	110745609	110745809	0.375000	chr4	157983400	157983600	0.430000
chr2	87001655	87001855	0.350000	chr4	157988800	157989000	0.400000
chr18	9667098	9667298	0.285000	chr4	157992200	157992400	0.370000
chr16	83741047	83741247	0.405000	chr4	15799800	15800000	0.450000
chr7	32990983	32991183	0.345000	chr4	158007000	158007200	0.345000
chr20	6339977	6340177	0.360000	chr4	158010600	158010800	0.365000
chr3	180379574	180379774	0.275000	chr4	158015400	158015600	0.395000
chr7	40250339	40250739	0.302500	chr4	158018200	158018600	0.362500
chr12	109750040	109750240	0.325000	chr4	158020400	158020600	0.375000
chr13	72675486	72675686	0.345000	chr4	158032800	158033000	0.370000
chr13	109697175	109697775	0.373333	chr4	158033400	158034000	0.398333
chr5	46756031	46756631	0.396667	chr4	15805800	15806400	0.446667
chr17	24013920	24014120	0.390000	chr4	15809200	15809400	0.455000
chr9	11172015	11172415	0.327500	chr4	158112600	158113000	0.360000
chr1	54894106	54894306	0.360000	chr4	15812000	15812200	0.385000
chr19	25037962	25038162	0.390000	chr4	158121400	158121600	0.425000
chr8	58980047	58980247	0.320000	chr4	158145800	158146000	0.280000
chr13	34676766	34676966	0.450000	chr4	158159200	158159400	0.470000
chr3	84543924	84544124	0.335000	chr4	158161600	158161800	0.420000
chr8	42096255	42096455	0.430000	chr4	158170000	158170200	0.435000
chr5	157213508	157213708	0.460000	chr4	158170600	158170800	0.645000
chr19	7913673	7913873	0.480000	chr4	158171200	158171400	0.610000
chr3	111871375	111871975	0.415000	chr4	158172600	158173200	0.425000
chr2	118793213	118793413	0.530000	chr4	158182800	158183000	0.610000
chr22	45559963	45560163	0.380000	chr4	158193200	158193400	0.405000
chrX	93065007	93065207	0.355000	chr4	158201800	158202000	0.390000
chr18	50437129	50438729	0.399375	chr4	158209000	158210600	0.466250
chr4	68202422	68202622	0.435000	chr4	158211400	158211600	0.465000
chr4	49667251	49667451	0.000000	chr4	158217000	158217200	0.335000
chr3	100719125	100719525	0.405000	chr4	158225000	158225400	0.445000
chr10	37922180	37922380	0.380000	chr4	158253400	158253600	0.395000
chr12	28552685	28552885	0.340000	chr4	158254400	158254600	0.425000
chr9	23842556	23842756	0.310000	chr4	158255800	158256000	0.365000
chr6	146799081	146799281	0.375000	chr4	158260000	158260200	0.320000
chr15	19449361	19449561	0.395000	chr4	158282400	158282600	0.470000
chr14	60182307	60182507	0.335000	chr4	158295200	158295400	0.410000
chr3	150523344	150523544	0.455000	chr4	158298800	158299000	0.525000
chr2	142921759	142921959	0.385000	chr4	158299800	158300000	0.400000
chr4	150535384	150535584	0.340000	chr4	158322200	158322400	0.375000
chr5	114332611	114332811	0.410000	chr4	158327600	158327800	0.470000
chr1	70372476	70372676	0.445000	chr4	15832800	15833000	0.490000
chr1	49661217	49661417	0.435000	chr4	158459200	158459400	0.480000
chr13	59447225	59447425	0.365000	chr4	158513400	158513600	0.375000
chr3	42176120	42176320	0.380000	chr4	158535400	158535600	0.440000
chr7	151351288	151351488	0.390000	chr4	158539000	158539200	0.440000
chr12	65902185	65902385	0.325000	chr4	158542400	158542600	0.370000
chr2	50484320	50484520	0.400000	chr4	158550000	158550200	0.575000
chr10	69605434	69605634	0.335000	chr4	158578600	158578800	0.435000
chr5	119593133	119593733	0.365000	chr4	158590400	158591000	0.400000
chrX	103128642	103128842	0.430000	chr4	158599200	158599400	0.435000
chr15	79864505	79864905	0.380000	chr4	158610800	158611200	0.415000
chr6	69428392	69428792	0.420000	chr4	15861200	15861600	0.430000
chr5	72738805	72739405	0.348333	chr4	158612800	158613400	0.388333
chr13	101947184	101947384	0.385000	chr4	158625000	158625200	0.395000
chrX	104431688	104431888	0.445000	chr4	158663200	158663400	0.475000
chr6	147236345	147236945	0.396667	chr4	158663800	158664400	0.405000
chr13	63148009	63148409	0.402500	chr4	158667600	158668000	0.425000
chr2	153341843	153342243	0.422500	chr4	158671000	158671400	0.527500
chr6	44333560	44334360	0.503750	chr4	158671800	158672600	0.621250
chr3	77093000	77093200	0.420000	chr4	15868200	15868400	0.425000
chr4	99473536	99473736	0.290000	chr4	158715000	158715200	0.310000
chr5	170169669	170170269	0.473333	chr4	158723400	158724000	0.515000
chr1	181205872	181206072	0.495000	chr4	158726800	158727000	0.505000
chr5	22237558	22237758	0.355000	chr4	158728400	158728600	0.390000
chr2	68466588	68466788	0.410000	chr4	158730000	158730200	0.445000
chr7	69450605	69450805	0.420000	chr4	158746000	158746200	0.445000
chr1	235246885	235247085	0.225000	chr4	158748600	158748800	0.420000
chr4	163714713	163715113	0.412500	chr4	158760000	158760400	0.432500
chr10	73156918	73157118	0.365000	chr4	158762600	158762800	0.390000
chr8	125874420	125874620	0.365000	chr4	158766600	158766800	0.425000
chr19	43790791	43791791	0.482000	chr4	158768800	158769800	0.703000
chr11	25334215	25334415	0.335000	chr4	158770800	158771000	0.425000
chr1	168672337	168672537	0.350000	chr4	158775400	158775600	0.440000
chr4	54469539	54469939	0.452500	chr4	158777400	158777800	0.472500
chr3	149403577	149403777	0.375000	chr4	158778200	158778400	0.410000
chrX	36902759	36902959	0.345000	chr4	158782000	158782200	0.395000
chrX	14137520	14137920	0.390000	chr4	158782800	158783200	0.405000
chr5	163706204	163706404	0.325000	chr4	158784000	158784200	0.345000
chr3	160502141	160502341	0.330000	chr4	158786200	158786400	0.355000
chr5	20680202	20681202	0.379000	chr4	158787800	158788800	0.434000
chrX	106881486	106881886	0.430000	chr4	158791600	158792000	0.440000
chr3	3889031	3889231	0.375000	chr4	158796800	158797000	0.520000
chr14	26390421	26390621	0.400000	chr4	158799400	158799600	0.420000
chr7	149520968	149521168	0.400000	chr4	158800000	158800200	0.455000
chr5	176904101	176904301	0.440000	chr4	158801200	158801400	0.470000
chr12	68017445	68017645	0.415000	chr4	158803000	158803200	0.415000
chr5	141060504	141060904	0.442500	chr4	158803800	158804200	0.465000
chr17	10928417	10928817	0.427500	chr4	158805600	158806000	0.440000
chr6	60543390	60543590	0.320000	chr4	158806600	158806800	0.405000
chr7	21521126	21521326	0.335000	chr4	158807800	158808000	0.340000
chr3	115169484	115169684	0.450000	chr4	158808600	158808800	0.455000
chr11	83501838	83502438	0.371667	chr4	158809800	158810400	0.376667
chr12	35544220	35544820	0.388333	chr4	158810800	158811400	0.423333
chr15	19826240	19826840	0.370000	chr4	158811800	158812400	0.451667
chr1	107111243	107111443	0.360000	chr4	158814400	158814600	0.395000
chr8	132458675	132458875	0.400000	chr4	158815200	158815400	0.405000
chr15	78186376	78186576	0.405000	chr4	158817000	158817200	0.435000
chr18	72725940	72726340	0.360000	chr4	158818000	158818400	0.377500
chr3	193091569	193091769	0.365000	chr4	158818800	158819000	0.475000
chr15	26409729	26409929	0.400000	chr4	158821400	158821600	0.460000
chr6	17470205	17470405	0.390000	chr4	158825800	158826000	0.450000
chr15	50965392	50965592	0.420000	chr4	15882600	15882800	0.490000
chr9	108291036	108291436	0.447500	chr4	158827600	158828000	0.457500
chr7	42315228	42315428	0.415000	chr4	158835400	158835600	0.430000
chr3	58696189	58696389	0.475000	chr4	158837000	158837200	0.510000
chr2	54776045	54776445	0.392500	chr4	158845400	158845800	0.440000
chr3	146228188	146228388	0.350000	chr4	158857000	158857200	0.370000
chr3	25896473	25896673	0.325000	chr4	158858000	158858200	0.340000
chr14	69663307	69663707	0.425000	chr4	158870800	158871200	0.465000
chr14	54599719	54600119	0.360000	chr4	158874200	158874600	0.432500
chr3	164270888	164271088	0.390000	chr4	158882800	158883000	0.470000
chr16	22255475	22255675	0.500000	chr4	15888600	15888800	0.520000
chr5	84646031	84647431	0.410000	chr4	158895800	158897200	0.440000
chr11	64666872	64667272	0.515000	chr4	158902600	158903000	0.565000
chr5	174003566	174003766	0.410000	chr4	158906200	158906400	0.440000
chr3	151636678	151636878	0.350000	chr4	158920600	158920800	0.430000
chr11	11258890	11259090	0.355000	chr4	158930000	158930200	0.370000
chr2	186784315	186784515	0.285000	chr4	158936200	158936400	0.355000
chr7	6383590	6383790	0.330000	chr4	158940400	158940600	0.380000
chr12	104283852	104284252	0.380000	chr4	158941400	158941800	0.400000
chr13	108947046	108947246	0.410000	chr4	158945600	158945800	0.445000
chr10	88284523	88284723	0.315000	chr4	15894800	15895000	0.325000
chrY	49572571	49572771	0.000000	chr4	158949200	158949400	0.330000
chr15	47149777	47149977	0.370000	chr4	158952400	158952600	0.430000
chr14	28772849	28773049	0.400000	chr4	158964200	158964400	0.490000
chr18	11199215	11199415	0.280000	chr4	158994000	158994200	0.345000
chr6	83642654	83642854	0.415000	chr4	158996800	158997000	0.425000
chr6	91656198	91656798	0.370000	chr4	159003400	159004000	0.388333
chr6	75369121	75369321	0.465000	chr4	159009600	159009800	0.475000
chr5	170407983	170408183	0.395000	chr4	159016600	159016800	0.490000
chr18	33089155	33089755	0.326667	chr4	159017800	159018400	0.506667
chr11	76612505	76612905	0.400000	chr4	15902000	15902400	0.432500
chr13	54217248	54217448	0.335000	chr4	1590200	1590400	0.410000
chrY	19743917	19744117	0.345000	chr4	15902800	15903000	0.360000
chr13	113098748	113098948	0.475000	chr4	159038600	159038800	0.540000
chr10	11981468	11981668	0.245000	chr4	159041200	159041400	0.345000
chr20	51604905	51605305	0.485000	chr4	159042200	159042600	0.490000
chr2	97353430	97353630	0.495000	chr4	159046800	159047000	0.505000
chr5	75615204	75615404	0.430000	chr4	159047600	159047800	0.465000
chr3	9339700	9339900	0.475000	chr4	159048200	159048400	0.510000
chr15	71335771	71335971	0.475000	chr4	159052400	159052600	0.480000
chr7	27727713	27728113	0.445000	chr4	15906000	15906400	0.652500
chr9	30977491	30977691	0.405000	chr4	159060400	159060600	0.425000
chr6	6601253	6601453	0.475000	chr4	159064000	159064200	0.495000
chr21	26445008	26445208	0.305000	chr4	159077800	159078000	0.305000
chr15	55387114	55387314	0.420000	chr4	159079200	159079400	0.470000
chr9	107218317	107219717	0.453571	chr4	159102800	159104200	0.761429
chr18	27359305	27359705	0.455000	chr4	159104600	159105000	0.472500
chr6	14245889	14246289	0.392500	chr4	159105800	159106200	0.445000
chr11	41160089	41160489	0.350000	chr4	159106800	159107200	0.382500
chr9	54603246	54603446	0.000000	chr4	159107600	159107800	0.305000
chrX	20386023	20386223	0.345000	chr4	159109800	159110000	0.470000
chr5	106020688	106021088	0.340000	chr4	159111400	159111800	0.337500
chr16	24941757	24941957	0.455000	chr4	159118000	159118200	0.470000
chr13	88858238	88858438	0.390000	chr4	159127800	159128000	0.315000
chr1	39165639	39165839	0.395000	chr4	159137400	159137600	0.430000
chr11	112121268	112121468	0.340000	chr4	159143800	159144000	0.400000
chr5	116860660	116860860	0.410000	chr4	159145800	159146000	0.475000
chr20	12845344	12846344	0.400000	chr4	159150400	159151400	0.416000
chr13	19741723	19741923	0.410000	chr4	159152200	159152400	0.440000
chr3	18281362	18281562	0.365000	chr4	159157200	159157400	0.440000
chr5	78705895	78706095	0.430000	chr4	159171400	159171600	0.485000
chr4	50241681	50241881	0.355000	chr4	159173400	159173600	0.470000
chr13	84217487	84217687	0.350000	chr4	159175000	159175200	0.375000
chr1	17057027	17057827	0.463750	chr4	159175600	159176400	0.467500
chr8	30952178	30952378	0.415000	chr4	159178200	159178400	0.435000
chr13	36760039	36760239	0.440000	chr4	159190600	159190800	0.485000
chr14	951881	952081	0.000000	chr4	159193200	159193400	0.315000
chr5	25349030	25349230	0.325000	chr4	159195400	159195600	0.395000
chr5	73727502	73727902	0.437500	chr4	1592000	1592400	0.550000
chr10	106983658	106983858	0.395000	chr4	159203000	159203200	0.430000
chr2	93487586	93487986	0.392500	chr4	159205400	159205800	0.460000
chr1	171744337	171744537	0.415000	chr4	159206600	159206800	0.435000
chr4	14312600	14312800	0.420000	chr4	15921400	15921600	0.460000
chr18	73693317	73693717	0.395000	chr4	159227400	159227800	0.425000
chr4	66170381	66170581	0.400000	chr4	159229200	159229400	0.460000
chr3	194703431	194703631	0.250000	chr4	159239800	159240000	0.300000
chr13	109534018	109534418	0.337500	chr4	159240600	159241000	0.350000
chr6	89400051	89400451	0.350000	chr4	159251400	159251800	0.445000
chr3	68521004	68521204	0.400000	chr4	159252600	159252800	0.410000
chr12	106146226	106146426	0.455000	chr4	159267400	159267600	0.475000
chr6	130610054	130610254	0.235000	chr4	159271800	159272000	0.350000
chr7	40756363	40756563	0.325000	chr4	159273000	159273200	0.345000
chrX	73037754	73037954	0.425000	chr4	159274800	159275000	0.365000
chr7	49778026	49778426	0.365000	chr4	159276000	159276400	0.332500
chr2	72813784	72814184	0.375000	chr4	159278400	159278800	0.397500
chr7	39042052	39042252	0.385000	chr4	159283800	159284000	0.405000
chr5	148616401	148616801	0.335000	chr4	159293800	159294200	0.392500
chr9	117044878	117045078	0.410000	chr4	159305200	159305400	0.355000
chr9	91973742	91973942	0.380000	chr4	159312400	159312600	0.385000
chr8	22207946	22208146	0.550000	chr4	159316000	159316200	0.575000
chr8	140275600	140275800	0.375000	chr4	159341600	159341800	0.395000
chr2	118032543	118032743	0.360000	chr4	159343200	159343400	0.445000
chrX	104235891	104236091	0.335000	chr4	159355400	159355600	0.420000
chr4	24793434	24793634	0.480000	chr4	1593600	1593800	0.545000
chr5	5492461	5492661	0.445000	chr4	159390800	159391000	0.515000
chr21	29134642	29135042	0.517500	chr4	159400800	159401200	0.562500
chr8	125530019	125530219	0.495000	chr4	1594200	1594400	0.615000
chr14	64621917	64622517	0.393333	chr4	159429400	159430000	0.396667
chr6	147426210	147426410	0.405000	chr4	159435600	159435800	0.410000
chr14	22885760	22885960	0.430000	chr4	159446600	159446800	0.490000
chr7	126829175	126829375	0.425000	chr4	15945600	15945800	0.450000
chr8	142186073	142186273	0.445000	chr4	159487400	159487600	0.480000
chr1	34204096	34204296	0.460000	chr4	159540600	159540800	0.485000
chr5	172693411	172693611	0.460000	chr4	15956400	15956600	0.500000
chr19	34825724	34825924	0.400000	chr4	15958600	15958800	0.450000
chr13	27800061	27800661	0.438333	chr4	15961800	15962400	0.478333
chr20	11305076	11305876	0.423750	chr4	15963200	15964000	0.497500
chr13	47079832	47080032	0.360000	chr4	15971200	15971400	0.325000
chr16	82320024	82320224	0.320000	chr4	159764400	159764600	0.400000
chr5	110524509	110524709	0.380000	chr4	15988400	15988600	0.430000
chr1	149640860	149641060	0.400000	chr4	159938600	159938800	0.450000
chr3	124983230	124983430	0.390000	chr4	15997000	15997200	0.445000
chrY	22463431	22464431	0.472000	chr4	16000800	16001800	0.559000
chr15	71197021	71197221	0.485000	chr4	160044600	160044800	0.535000
chr15	57077193	57077393	0.325000	chr4	16026200	16026400	0.335000
chrX	66045321	66045921	0.403333	chr4	16031600	16032200	0.410000
chr12	13107832	13108032	0.305000	chr4	16036000	16036200	0.395000
chrX	49138042	49138642	0.496667	chr4	1603800	1604400	0.676667
chr20	19797637	19797837	0.390000	chr4	16044000	16044200	0.425000
chr11	75031316	75031516	0.560000	chr4	1605000	1605200	0.650000
chr1	171418174	171418374	0.395000	chr4	16055600	16055800	0.350000
chr19	6359543	6359743	0.505000	chr4	1605600	1605800	0.700000
chr22	30578433	30578633	0.525000	chr4	1606600	1606800	0.585000
chr13	19790360	19790560	0.480000	chr4	160660400	160660600	0.495000
chr1	121675767	121675967	0.410000	chr4	16066800	16067000	0.450000
chrX	141373811	141374011	0.445000	chr4	16067600	16067800	0.505000
chr12	498595	498795	0.455000	chr4	16079200	16079400	0.475000
chr3	134186392	134186592	0.405000	chr4	16080000	16080200	0.430000
chr2	158505316	158506116	0.466250	chr4	16082400	16083200	0.642500
chr11	739587	740587	0.508000	chr4	16083600	16084600	0.577000
chr8	2161509	2161709	0.390000	chr4	16090200	16090400	0.405000
chr6	38420504	38420904	0.440000	chr4	16113800	16114200	0.495000
chr10	117590115	117590315	0.400000	chr4	16122400	16122600	0.450000
chr18	21520814	21521014	0.460000	chr4	16123000	16123200	0.500000
chr11	22380739	22380939	0.380000	chr4	161263400	161263600	0.385000
chr14	25645940	25646340	0.342500	chr4	16129400	16129800	0.415000
chr20	59027109	59027309	0.380000	chr4	161320600	161320800	0.420000
chr11	96859402	96859802	0.372500	chr4	16139600	16140000	0.570000
chr2	143979151	143979351	0.325000	chr4	161419800	161420000	0.445000
chr7	54137711	54137911	0.390000	chr4	161429400	161429600	0.465000
chr11	129740162	129740362	0.395000	chr4	161466400	161466600	0.415000
chrX	35542576	35542776	0.255000	chr4	161518000	161518200	0.360000
chr5	143397458	143397658	0.300000	chr4	161519800	161520000	0.325000
chr16	14958686	14958886	0.350000	chr4	161573000	161573200	0.410000
chr5	58603787	58603987	0.415000	chr4	161581400	161581600	0.440000
chr13	53317646	53317846	0.375000	chr4	161604800	161605000	0.395000
chr18	37535138	37535338	0.355000	chr4	16160600	16160800	0.365000
chr5	76369147	76369347	0.365000	chr4	16162000	16162200	0.420000
chr6	127733589	127733789	0.375000	chr4	161651000	161651200	0.385000
chr12	9394415	9394615	0.310000	chr4	161680200	161680400	0.355000
chr2	156396843	156397043	0.340000	chr4	16193200	16193400	0.405000
chr2	234466299	234466499	0.405000	chr4	16196600	16196800	0.425000
chr19	17570902	17571102	0.420000	chr4	16205400	16205600	0.470000
chr14	81056913	81057313	0.407500	chr4	16206800	16207200	0.482500
chr2	141516836	141517036	0.460000	chr4	162164000	162164200	0.605000
chrX	38736172	38736372	0.295000	chr4	162169000	162169200	0.340000
chr15	63689604	63689804	0.325000	chr4	16217400	16217600	0.370000
chr16	8290877	8291077	0.410000	chr4	16223000	16223200	0.425000
chr8	66709475	66709675	0.380000	chr4	162234600	162234800	0.465000
chrY	44977630	44978630	0.000000	chr4	16224400	16225400	0.397000
chr11	897801	898401	0.645000	chr4	16226000	16226600	0.810000
chr5	74265455	74266255	0.415000	chr4	16227000	16227800	0.582500
chr1	116690370	116690570	0.420000	chr4	162274400	162274600	0.445000
chr16	51087620	51088220	0.490000	chr4	16228200	16228800	0.493333
chr16	17609542	17610142	0.426667	chr4	16230000	16230600	0.391667
chr9	89213585	89213785	0.375000	chr4	16233600	16233800	0.380000
chrX	82221011	82221211	0.325000	chr4	162348000	162348200	0.390000
chr2	147265747	147265947	0.345000	chr4	16237800	16238000	0.445000
chr18	9759404	9759804	0.457500	chr4	16238400	16238800	0.475000
chr18	4558299	4558899	0.321667	chr4	162399200	162399800	0.336667
chr8	100293804	100294004	0.315000	chr4	162401200	162401400	0.360000
chr5	79559528	79559728	0.340000	chr4	162485200	162485400	0.365000
chr16	59214484	59214684	0.380000	chr4	162497600	162497800	0.385000
chr21	9808272	9808472	0.350000	chr4	16259600	16259800	0.450000
chr2	98098069	98098269	0.345000	chr4	16265000	16265200	0.375000
chr10	91046755	91046955	0.420000	chr4	16270200	16270400	0.430000
chrX	21731969	21732169	0.370000	chr4	16270800	16271000	0.430000
chr11	47687279	47687679	0.372500	chr4	162727200	162727600	0.502500
chr9	62147687	62147887	0.330000	chr4	162868800	162869000	0.345000
chr4	16730315	16730515	0.340000	chr4	16290000	16290200	0.355000
chrX	149979401	149980201	0.378750	chr4	1629200	1630000	0.671250
chr14	29958733	29958933	0.395000	chr4	162930800	162931000	0.490000
chr12	127654419	127654619	0.435000	chr4	16294600	16294800	0.495000
chr17	70254191	70254391	0.430000	chr4	163038200	163038400	0.440000
chr1	65684214	65684414	0.420000	chr4	163048600	163048800	0.520000
chr14	28182614	28182814	0.185000	chr4	163148600	163148800	0.370000
chr4	55056639	55056839	0.460000	chr4	163162000	163162200	0.465000
chr14	11233920	11234120	0.000000	chr4	163164800	163165000	0.375000
chrX	145163563	145163963	0.390000	chr4	163165400	163165800	0.432500
chr8	48764971	48766171	0.459167	chr4	163166200	163167400	0.615833
chr2	225281139	225281339	0.405000	chr4	163171600	163171800	0.430000
chr9	118688714	118688914	0.370000	chr4	163180200	163180400	0.420000
chr6	30612916	30613516	0.398333	chr4	163187200	163187800	0.450000
chr4	166045975	166046175	0.360000	chr4	163192200	163192400	0.410000
chr4	78842418	78843218	0.360000	chr4	163195200	163196000	0.433750
chr8	25239143	25239943	0.467500	chr4	1632000	1632800	0.498750
chrX	33562874	33563474	0.340000	chr4	163201000	163201600	0.388333
chr2	198246918	198247518	0.406667	chr4	163243400	163244000	0.435000
chr1	115413506	115414106	0.391667	chr4	163245000	163245600	0.396667
chr3	8569210	8569410	0.440000	chr4	163251200	163251400	0.465000
chrX	133961749	133961949	0.435000	chr4	163270000	163270200	0.525000
chr3	90593889	90594089	0.385000	chr4	163280800	163281000	0.435000
chrX	79866443	79866643	0.265000	chr4	163321400	163321600	0.310000
chr8	56911545	56911945	0.437500	chr4	163331000	163331400	0.512500
chr2	48009932	48010132	0.535000	chr4	163331800	163332000	0.700000
chr2	182375889	182376289	0.465000	chr4	163332600	163333000	0.562500
chr6	52839052	52839252	0.560000	chr4	163343800	163344000	0.760000
chrX	46295776	46295976	0.395000	chr4	163353200	163353400	0.425000
chr19	39100475	39100675	0.560000	chr4	163473800	163474000	0.610000
chr16	52104299	52104499	0.345000	chr4	163482400	163482600	0.360000
chr2	132695099	132695299	0.405000	chr4	163483200	163483400	0.305000
chr4	12904194	12904394	0.435000	chr4	163485000	163485200	0.520000
chr4	149676903	149677103	0.380000	chr4	163486400	163486600	0.465000
chr20	55095822	55096022	0.470000	chr4	163493000	163493200	0.490000
chr5	70200642	70200842	0.510000	chr4	163493800	163494000	0.535000
chr3	39918056	39918856	0.458750	chr4	163494400	163495200	0.621250
chr15	49618703	49618903	0.365000	chr4	163496000	163496200	0.390000
chr2	92124900	92125100	0.385000	chr4	163497000	163497200	0.405000
chr2	16421624	16421824	0.345000	chr4	163505400	163505600	0.355000
chr3	157993372	157993572	0.405000	chr4	163535800	163536000	0.475000
chr10	106732263	106732663	0.430000	chr4	163544400	163544800	0.460000
chr10	46915048	46915248	0.335000	chr4	163548600	163548800	0.355000
chrX	30004698	30004898	0.400000	chr4	163550400	163550600	0.475000
chr13	53825972	53826172	0.280000	chr4	163555000	163555200	0.320000
chr9	95835367	95835567	0.360000	chr4	163556200	163556400	0.320000
chr13	91977929	91978129	0.435000	chr4	163558600	163558800	0.525000
chr18	67199836	67200036	0.405000	chr4	163569000	163569200	0.440000
chr2	115340547	115340747	0.265000	chr4	163587800	163588000	0.350000
chr4	20151017	20151217	0.350000	chr4	163590800	163591000	0.365000
chr7	29045102	29045302	0.315000	chr4	163591800	163592000	0.370000
chr10	67010193	67010593	0.315000	chr4	163595600	163596000	0.317500
chr3	151132426	151132626	0.360000	chr4	163600800	163601000	0.425000
chr8	1149839	1150439	0.376667	chr4	163607000	163607600	0.398333
chr3	190011264	190011464	0.265000	chr4	163611200	163611400	0.330000
chr17	48353113	48353313	0.310000	chr4	163613400	163613600	0.350000
chr10	16813451	16813651	0.310000	chr4	163622400	163622600	0.335000
chr5	163213948	163214148	0.365000	chr4	163624800	163625000	0.320000
chr1	124401263	124401463	0.385000	chr4	163651800	163652000	0.405000
chr10	113794449	113794649	0.305000	chr4	163660800	163661000	0.310000
chr22	40929531	40929931	0.360000	chr4	163662800	163663200	0.382500
chr8	59659178	59659778	0.346667	chr4	163663600	163664200	0.370000
chr4	138160024	138160224	0.300000	chr4	163665600	163665800	0.320000
chr1	141263250	141263650	0.000000	chr4	163666400	163666800	0.342500
chr5	9736988	9737188	0.410000	chr4	163674400	163674600	0.495000
chr7	151326753	151327153	0.395000	chr4	163681200	163681600	0.407500
chr4	42857501	42857701	0.330000	chr4	163755200	163755400	0.390000
chr2	131076727	131076927	0.385000	chr4	163867000	163867200	0.425000
chr6	26243945	26244145	0.415000	chr4	163895400	163895600	0.455000
chr2	114040159	114040359	0.470000	chr4	16392600	16392800	0.485000
chr13	25451169	25451369	0.400000	chr4	164012800	164013000	0.460000
chr4	149356918	149357118	0.380000	chr4	16418800	16419000	0.385000
chr22	49891024	49891224	0.410000	chr4	164269200	164269400	0.430000
chr2	120787643	120788243	0.563333	chr4	164383400	164384000	0.680000
chr8	62551189	62551389	0.370000	chr4	16443600	16443800	0.395000
chr4	108354516	108354916	0.367500	chr4	164440200	164440600	0.390000
chr8	47013623	47013823	0.430000	chr4	164446600	164446800	0.440000
chr5	101508924	101509124	0.430000	chr4	164459800	164460000	0.450000
chr1	120819649	120820049	0.402500	chr4	164497200	164497600	0.542500
chr11	125560974	125561174	0.370000	chr4	164717000	164717200	0.470000
chr2	158706819	158707019	0.475000	chr4	164725200	164725400	0.485000
chr5	55123504	55123704	0.480000	chr4	164746800	164747000	0.490000
chr5	152676236	152676436	0.470000	chr4	164935600	164935800	0.500000
chr1	210247322	210247522	0.420000	chr4	164937600	164937800	0.440000
chr15	44845924	44846124	0.500000	chr4	164956800	164957000	0.625000
chr8	22643272	22643472	0.555000	chr4	164977600	164977800	0.635000
chr8	39762231	39762431	0.420000	chr4	164997400	164997600	0.465000
chr19	25652421	25652621	0.415000	chr4	165017000	165017200	0.550000
chr18	3107677	3107877	0.405000	chr4	165019400	165019600	0.430000
chr9	34870550	34870750	0.470000	chr4	165052800	165053000	0.535000
chr9	20747998	20748198	0.345000	chr4	165079600	165079800	0.480000
chr17	70921427	70921627	0.380000	chr4	165097000	165097200	0.445000
chr17	42454320	42455320	0.504000	chr4	165112200	165113200	0.672000
chrX	109467158	109467358	0.395000	chr4	165130000	165130200	0.415000
chr5	69595514	69595914	0.452500	chr4	165131200	165131600	0.460000
chrX	124865098	124865298	0.315000	chr4	165133200	165133400	0.385000
chr3	101844463	101844663	0.345000	chr4	16516800	16517000	0.505000
chr6	49092828	49093028	0.315000	chr4	165191400	165191600	0.405000
chr12	63026540	63026740	0.395000	chr4	165204600	165204800	0.430000
chr22	36494260	36495860	0.534375	chr4	165206400	165208000	0.634375
chr6	22956784	22956984	0.365000	chr4	165215400	165215600	0.420000
chrX	88606759	88607159	0.312500	chr4	165222600	165223000	0.407500
chr15	82483635	82483835	0.420000	chr4	16523600	16523800	0.450000
chr13	22054988	22055188	0.385000	chr4	165248200	165248400	0.375000
chr11	91681246	91682246	0.368000	chr4	165255600	165256600	0.411000
chr18	21984795	21985195	0.357500	chr4	165259800	165260200	0.395000
chr8	26163895	26164095	0.390000	chr4	165262400	165262600	0.405000
chr10	91752508	91752708	0.340000	chr4	165287000	165287200	0.350000
chr7	150851183	150851583	0.417500	chr4	165294800	165295200	0.450000
chr18	31575498	31575698	0.395000	chr4	165299400	165299600	0.400000
chrY	7131780	7132180	0.385000	chr4	165301800	165302200	0.412500
chr6	59944769	59944969	0.000000	chr4	165308200	165308400	0.285000
chr5	51598057	51598457	0.370000	chr4	16532400	16532800	0.372500
```
