## Supplementary material for "Interspecies regulatory landscapes and elements revealed by novel joint systematic integration of human and mouse blood cell epigenomes": Scripts for IDEAS modeling of epigenetic states jointly in human and mouse: S3V2_IDEAS_hg38_ccre2.cCRE.M.notall0.N.bed_matched.8.bed (part 10 of 14)

```
chr5	122366124	122366524	0.460000	chr4	165325800	165326200	0.462500
chrX	125265031	125266031	0.433000	chr4	165326800	165327800	0.572000
chr9	102606595	102606795	0.385000	chr4	165328800	165329000	0.435000
chrX	44441914	44442114	0.430000	chr4	165329800	165330000	0.460000
chr2	54061652	54061852	0.415000	chr4	165331400	165331600	0.420000
chr3	79611536	79611736	0.440000	chr4	165332000	165332200	0.455000
chr10	2374714	2374914	0.390000	chr4	165343800	165344000	0.430000
chr9	33009941	33010141	0.460000	chr4	165348800	165349000	0.495000
chr8	5729678	5729878	0.410000	chr4	165356000	165356200	0.445000
chr3	171513876	171514076	0.325000	chr4	165359600	165359800	0.355000
chrY	20551507	20552107	0.688333	chr4	165379000	165379600	0.731667
chr2	191738228	191738428	0.390000	chr4	165398600	165398800	0.400000
chr12	57228265	57228665	0.495000	chr4	165476600	165477000	0.517500
chr14	37694755	37694955	0.475000	chr4	165477800	165478000	0.500000
chr10	99066523	99066723	0.450000	chr4	165492600	165492800	0.505000
chr8	99865415	99865615	0.520000	chr4	165493400	165493600	0.580000
chrX	72747631	72747831	0.415000	chr4	165506800	165507000	0.425000
chr6	136496927	136497127	0.415000	chr4	165524800	165525000	0.430000
chr9	10097181	10097381	0.380000	chr4	165537000	165537200	0.410000
chr2	92128410	92128610	0.370000	chr4	165542200	165542400	0.435000
chr7	49819928	49820528	0.390000	chr4	165601000	165601600	0.393333
chr4	169390969	169391169	0.305000	chr4	165610800	165611000	0.340000
chr1	216258586	216259186	0.373333	chr4	165612600	165613200	0.395000
chr13	96256497	96256697	0.405000	chr4	165622000	165622200	0.420000
chr6	154563873	154564073	0.450000	chr4	165701000	165701200	0.475000
chr17	28155763	28155963	0.405000	chr4	165752000	165752200	0.475000
chr5	121264256	121264456	0.400000	chr4	16582600	16582800	0.575000
chr2	158772748	158772948	0.490000	chr4	165873400	165873600	0.770000
chr1	31874848	31875048	0.430000	chr4	165874800	165875000	0.740000
chr3	108783311	108783511	0.325000	chr4	16599000	16599200	0.395000
chr11	98933029	98933229	0.420000	chr4	166045400	166045600	0.435000
chr3	148307537	148307737	0.345000	chr4	166092000	166092200	0.325000
chr9	93372469	93372669	0.350000	chr4	166166000	166166200	0.395000
chr13	53141203	53141403	0.375000	chr4	166324400	166324600	0.405000
chrX	81012000	81012200	0.425000	chr4	166333400	166333600	0.550000
chr8	44184834	44185034	0.380000	chr4	166340600	166340800	0.400000
chrY	15798617	15798817	0.440000	chr4	166481200	166481400	0.450000
chr9	2022483	2022683	0.320000	chr4	166482800	166483000	0.305000
chr15	91631636	91632036	0.395000	chr4	166493800	166494200	0.372500
chr21	14533519	14533719	0.380000	chr4	166500000	166500200	0.405000
chr15	93724831	93725031	0.480000	chr4	166502000	166502200	0.590000
chr1	223066343	223066543	0.475000	chr4	166594400	166594600	0.505000
chr14	22778529	22778729	0.355000	chr4	166967000	166967200	0.415000
chr6	18806793	18806993	0.305000	chr4	166972000	166972200	0.335000
chrX	113615746	113616546	0.378750	chr4	166986800	166987600	0.398750
chr15	86257138	86257338	0.325000	chr4	166991200	166991400	0.280000
chrX	105991925	105992125	0.390000	chr4	167020600	167020800	0.400000
chr6	107016826	107017026	0.385000	chr4	167021600	167021800	0.445000
chr20	20013350	20013550	0.560000	chr4	167055800	167056000	0.565000
chr1	114225936	114226336	0.342500	chr4	167079800	167080200	0.380000
chr3	98290230	98290430	0.370000	chr4	167088200	167088400	0.415000
chr14	56738406	56738606	0.370000	chr4	167103400	167103600	0.485000
chr1	215544362	215544562	0.370000	chr4	167133400	167133600	0.420000
chrX	117830864	117831064	0.405000	chr4	167178000	167178200	0.445000
chr17	52405199	52405399	0.405000	chr4	16721600	16721800	0.420000
chr3	73064036	73064236	0.330000	chr4	167221200	167221400	0.405000
chr8	111045854	111046054	0.315000	chr4	167222200	167222400	0.355000
chr2	233910399	233910999	0.443333	chr4	167234000	167234600	0.620000
chr13	41139057	41139257	0.330000	chr4	167274400	167274600	0.365000
chr1	217645226	217645426	0.280000	chr4	167397600	167397800	0.335000
chr5	97213493	97213693	0.340000	chr4	167492200	167492400	0.380000
chrX	22602545	22602745	0.370000	chr4	167519800	167520000	0.295000
chr7	95931310	95931510	0.455000	chr4	167622800	167623000	0.505000
chr4	24610132	24610332	0.460000	chr4	1676600	1676800	0.615000
chr13	91020706	91020906	0.360000	chr4	16786200	16786400	0.400000
chr12	93641637	93642037	0.412500	chr4	167897200	167897600	0.462500
chr22	13267065	13267265	0.370000	chr4	167903400	167903600	0.380000
chr2	89247478	89247678	0.425000	chr4	167932400	167932600	0.435000
chr6	146880555	146881155	0.423333	chr4	167939800	167940400	0.488333
chr18	53239999	53240199	0.245000	chr4	168073600	168073800	0.325000
chr4	5086380	5086580	0.325000	chr4	168077000	168077200	0.355000
chr4	131234891	131235091	0.210000	chr4	168154000	168154200	0.395000
chr18	27260571	27260771	0.310000	chr4	168245800	168246000	0.370000
chr6	21758828	21759228	0.305000	chr4	168257800	168258200	0.422500
chr7	125757047	125757447	0.282500	chr4	168261600	168262000	0.325000
chr4	81291648	81291848	0.410000	chr4	168265000	168265200	0.490000
chr5	127328110	127328510	0.335000	chr4	168270000	168270400	0.390000
chr12	12207366	12207566	0.485000	chr4	168272600	168272800	0.500000
chr12	43176864	43177264	0.327500	chr4	168309800	168310200	0.400000
chr1	81608083	81608283	0.485000	chr4	168317800	168318000	0.490000
chr8	116612682	116612882	0.445000	chr4	168318600	168318800	0.660000
chrX	91376242	91376442	0.345000	chr4	168321200	168321400	0.405000
chr16	75659637	75660837	0.472500	chr4	1683400	1684600	0.676667
chr14	74990246	74990646	0.335000	chr4	168381800	168382200	0.362500
chr4	22955153	22955753	0.385000	chr4	168384800	168385400	0.450000
chr6	161402533	161402733	0.420000	chr4	168387200	168387400	0.440000
chr18	74592445	74592645	0.380000	chr4	168387800	168388000	0.395000
chr4	10728509	10728909	0.490000	chr4	168411600	168412000	0.535000
chr12	99062557	99062757	0.440000	chr4	168421800	168422000	0.470000
chr9	10044512	10044712	0.325000	chr4	168424400	168424600	0.330000
chr5	124587352	124587552	0.360000	chr4	168437600	168437800	0.415000
chr7	43825359	43825559	0.405000	chr4	168442400	168442600	0.660000
chr7	116122690	116122890	0.450000	chr4	168450200	168450400	0.490000
chr1	64236803	64237403	0.406667	chr4	168451400	168452000	0.418333
chr19	2473150	2473350	0.505000	chr4	168475800	168476000	0.530000
chr7	59092440	59092640	0.390000	chr4	168480400	168480600	0.580000
chr13	58545518	58545918	0.332500	chr4	168481000	168481400	0.397500
chr19	5306669	5306869	0.490000	chr4	168487000	168487200	0.495000
chr7	149762484	149762684	0.465000	chr4	168504200	168504400	0.480000
chr13	37528438	37528638	0.395000	chr4	168506200	168506400	0.420000
chr2	113926353	113926553	0.395000	chr4	168510000	168510200	0.445000
chr7	40440675	40440875	0.510000	chr4	168511800	168512000	0.525000
chr2	200507	200707	0.450000	chr4	168520200	168520400	0.475000
chr11	90629540	90629740	0.415000	chr4	168552200	168552400	0.465000
chr9	122396959	122397159	0.440000	chr4	168569200	168569400	0.445000
chr8	127970497	127970697	0.555000	chr4	168585600	168585800	0.580000
chr6	120479030	120479230	0.320000	chr4	168611200	168611400	0.450000
chr8	142188723	142188923	0.535000	chr4	168631600	168631800	0.690000
chr10	72020449	72020649	0.430000	chr4	168634400	168634600	0.465000
chr1	161876391	161876591	0.305000	chr4	168668000	168668200	0.355000
chr5	178284772	178284972	0.340000	chr4	168690200	168690400	0.355000
chr5	96042440	96042640	0.295000	chr4	168710400	168710600	0.395000
chr10	41585679	41585879	0.375000	chr4	168711800	168712000	0.425000
chr19	27258652	27258852	0.355000	chr4	168720400	168720600	0.370000
chr1	15589319	15589519	0.435000	chr4	168723200	168723400	0.455000
chr6	162107473	162107673	0.365000	chr4	168726000	168726200	0.295000
chr2	220070526	220070726	0.280000	chr4	168731800	168732000	0.365000
chr10	33259365	33259565	0.420000	chr4	168741800	168742000	0.475000
chr10	131615617	131615817	0.450000	chr4	168760000	168760200	0.515000
chr1	68120382	68120582	0.435000	chr4	168790000	168790200	0.440000
chr13	45090501	45090901	0.392500	chr4	168796400	168796800	0.405000
chr1	99913350	99913550	0.285000	chr4	168797200	168797400	0.340000
chr15	47443455	47443855	0.405000	chr4	168797800	168798200	0.430000
chr2	195106855	195107055	0.460000	chr4	168803200	168803400	0.490000
chr2	175166948	175167148	0.325000	chr4	168806400	168806600	0.485000
chr9	16159261	16159461	0.360000	chr4	168807200	168807400	0.405000
chr21	19471182	19471982	0.380000	chr4	168811800	168812600	0.417500
chr16	13838847	13839047	0.425000	chr4	168816600	168816800	0.440000
chr16	9789152	9789352	0.400000	chr4	168831200	168831400	0.415000
chr17	28888360	28888560	0.540000	chr4	168832000	168832200	0.715000
chr5	17121309	17121709	0.525000	chr4	168832800	168833200	0.697500
chr4	133588006	133588406	0.447500	chr4	168848000	168848400	0.492500
chr3	140266627	140266827	0.410000	chr4	16885200	16885400	0.470000
chr2	47312378	47312578	0.455000	chr4	168853800	168854000	0.495000
chr4	35694889	35695089	0.370000	chr4	168857600	168857800	0.385000
chr9	116252403	116253203	0.428750	chr4	168877800	168878600	0.720000
chr4	58612788	58612988	0.325000	chr4	168879400	168879600	0.365000
chr3	145192281	145192481	0.425000	chr4	168881400	168881600	0.470000
chr1	171153185	171153385	0.380000	chr4	168882000	168882200	0.395000
chr12	56622424	56622624	0.355000	chr4	168883000	168883200	0.360000
chr22	16434665	16434865	0.460000	chr4	168884400	168884600	0.480000
chr8	91925279	91925479	0.335000	chr4	168900200	168900400	0.405000
chr3	179297381	179297581	0.435000	chr4	168907400	168907600	0.560000
chr12	130336571	130336771	0.450000	chr4	168923800	168924000	0.455000
chr11	90188814	90189014	0.350000	chr4	16899000	16899200	0.445000
chrX	33654018	33654218	0.260000	chr4	168993800	168994000	0.445000
chr2	205830383	205830783	0.342500	chr4	169005600	169006000	0.345000
chr12	131178508	131178708	0.275000	chr4	169008400	169008600	0.340000
chr12	123894368	123895768	0.403571	chr4	169009600	169011000	0.552857
chr1	156855069	156855269	0.440000	chr4	169015400	169015600	0.550000
chr6	148829871	148830071	0.390000	chr4	169016200	169016400	0.430000
chr6	131393335	131393535	0.340000	chr4	169024800	169025000	0.380000
chr7	72037626	72037826	0.440000	chr4	169033800	169034000	0.595000
chr4	40869171	40869371	0.425000	chr4	169063000	169063200	0.440000
chr18	25853450	25854050	0.426667	chr4	169080000	169080600	0.521667
chr8	9921417	9921617	0.380000	chr4	169090600	169090800	0.420000
chr8	113060952	113061152	0.400000	chr4	169098600	169098800	0.440000
chr2	73850383	73850583	0.455000	chr4	169100800	169101000	0.530000
chr20	58931561	58931761	0.455000	chr4	169116000	169116200	0.495000
chr6	144218662	144218862	0.435000	chr4	16916800	16917000	0.535000
chr1	219373699	219373899	0.345000	chr4	169210800	169211000	0.385000
chr2	194594777	194594977	0.420000	chr4	169211400	169211600	0.460000
chr13	88018171	88018371	0.405000	chr4	169225400	169225600	0.450000
chr2	9386304	9386504	0.420000	chr4	169233800	169234000	0.450000
chr11	75837605	75837805	0.345000	chr4	169245200	169245400	0.355000
chr21	6163668	6164268	0.000000	chr4	169249600	169250200	0.366667
chr1	139675702	139675902	0.000000	chr4	169251000	169251200	0.440000
chr10	113876339	113876539	0.250000	chr4	169252800	169253000	0.410000
chr11	54301046	54301246	0.410000	chr4	169254800	169255000	0.465000
chr7	116784890	116785090	0.435000	chr4	169257400	169257600	0.475000
chr5	139811868	139812868	0.526000	chr4	169270400	169271400	0.720000
chr1	193445191	193445391	0.355000	chr4	169272400	169272600	0.375000
chr1	95468052	95468252	0.340000	chr4	169274200	169274400	0.370000
chr3	91434582	91434782	0.380000	chr4	169275200	169275400	0.385000
chr3	139095019	139095219	0.430000	chr4	169287000	169287200	0.480000
chr5	46699521	46699721	0.375000	chr4	169288000	169288200	0.455000
chr2	147441315	147441515	0.430000	chr4	169293400	169293600	0.440000
chr10	6325530	6325730	0.315000	chr4	169295800	169296000	0.380000
chr11	62907944	62908144	0.430000	chr4	169311800	169312000	0.510000
chr14	105215505	105215705	0.520000	chr4	169316000	169316200	0.530000
chr14	80227040	80227240	0.510000	chr4	169317600	169317800	0.540000
chr13	77227298	77227498	0.330000	chr4	169330400	169330600	0.430000
chr8	28930828	28931228	0.300000	chr4	169335400	169335800	0.412500
chr5	65869067	65869467	0.460000	chr4	1693400	1693800	0.467500
chrY	22999579	22999779	0.395000	chr4	169347200	169347400	0.400000
chr8	125570364	125570564	0.480000	chr4	169362800	169363000	0.535000
chr10	9540461	9540661	0.355000	chr4	169363400	169363600	0.415000
chr8	32676293	32676493	0.450000	chr4	169369800	169370000	0.480000
chr21	34415196	34415396	0.435000	chr4	169410800	169411000	0.455000
chr22	36684584	36684784	0.315000	chr4	169486200	169486400	0.360000
chr7	79860458	79860658	0.445000	chr4	169493000	169493200	0.475000
chr9	109028025	109028225	0.440000	chr4	16952800	16953000	0.475000
chr5	130033228	130033428	0.360000	chr4	169566400	169566600	0.365000
chr8	39004638	39005038	0.432500	chr4	169570800	169571200	0.442500
chr16	31506036	31506236	0.390000	chr4	169574000	169574200	0.440000
chr16	43786108	43786308	0.000000	chr4	169604600	169604800	0.370000
chr16	14995565	14995765	0.395000	chr4	169606600	169606800	0.415000
chr5	84955038	84955238	0.255000	chr4	169609400	169609600	0.285000
chr1	213688175	213688975	0.447500	chr4	169612000	169612800	0.605000
chr3	19022211	19022411	0.380000	chr4	169613200	169613400	0.460000
chr7	49463	49663	0.370000	chr4	169615800	169616000	0.430000
chr6	76899119	76899319	0.415000	chr4	169617400	169617600	0.430000
chr6	40289665	40289865	0.405000	chr4	169618400	169618600	0.415000
chr13	39005591	39006591	0.510000	chr4	169619600	169620600	0.551000
chr8	35757920	35758120	0.415000	chr4	169621000	169621200	0.460000
chrX	89773367	89773567	0.305000	chr4	169621600	169621800	0.320000
chr3	190405395	190405795	0.322500	chr4	169622200	169622600	0.365000
chr15	71071337	71072137	0.396250	chr4	169626400	169627200	0.437500
chr7	112083519	112083719	0.310000	chr4	169628000	169628200	0.370000
chr11	28053751	28053951	0.325000	chr4	169628800	169629000	0.365000
chr11	126108279	126108479	0.330000	chr4	169649400	169649600	0.355000
chr4	169870403	169870603	0.370000	chr4	169650000	169650200	0.435000
chr1	89652011	89652211	0.330000	chr4	169650800	169651000	0.360000
chr2	196025835	196026035	0.405000	chr4	169656400	169656600	0.445000
chr4	157544539	157545339	0.331250	chr4	169657600	169658400	0.337500
chr10	86915916	86916516	0.401667	chr4	169660000	169660600	0.426667
chr3	96223961	96224561	0.245000	chr4	169662000	169662600	0.330000
chr4	96854000	96854600	0.358333	chr4	169663600	169664200	0.386667
chrY	30111341	30112541	0.000000	chr4	169664600	169665800	0.330833
chr18	34985630	34985830	0.130000	chr4	169678600	169678800	0.440000
chr5	149912921	149913121	0.385000	chr4	169682400	169682600	0.335000
chr9	110967073	110967273	0.420000	chr4	169723200	169723400	0.445000
chr6	115485088	115485288	0.395000	chr4	169757000	169757200	0.415000
chr5	102306539	102306739	0.540000	chr4	169758000	169758200	0.620000
chr9	50795495	50795695	0.000000	chr4	169760200	169760400	0.405000
chr1	82820411	82820611	0.260000	chr4	169763200	169763400	0.375000
chr6	128329718	128329918	0.410000	chr4	169774800	169775000	0.705000
chr18	12049594	12049794	0.470000	chr4	169791800	169792000	0.490000
chrX	119198725	119198925	0.345000	chr4	169803000	169803200	0.420000
chr8	104944739	104944939	0.385000	chr4	169804200	169804400	0.470000
chr2	36120656	36120856	0.385000	chr4	169810400	169810600	0.390000
chrX	121532677	121533077	0.382500	chr4	169818200	169818600	0.412500
chr19	30476906	30477106	0.465000	chr4	169823800	169824000	0.525000
chr2	5896757	5896957	0.445000	chr4	169829000	169829200	0.495000
chr3	154530431	154530631	0.395000	chr4	169935000	169935200	0.410000
chrX	68056058	68056258	0.375000	chr4	169952600	169952800	0.425000
chr5	84724265	84724665	0.335000	chr4	170001800	170002200	0.480000
chr5	12075065	12075265	0.450000	chr4	170003400	170003600	0.460000
chr2	107684915	107685915	0.392000	chr4	170006800	170007800	0.430000
chr11	116286394	116286594	0.470000	chr4	170008600	170008800	0.530000
chrX	102581986	102582186	0.330000	chr4	170009400	170009600	0.355000
chr11	77620193	77620393	0.455000	chr4	170012000	170012200	0.465000
chr20	11986314	11986514	0.465000	chr4	170014400	170014600	0.550000
chr6	137945862	137946062	0.450000	chr4	170020000	170020200	0.525000
chrX	89123785	89123985	0.355000	chr4	170023600	170023800	0.390000
chr20	51901954	51902154	0.525000	chr4	170025600	170025800	0.575000
chr2	16687891	16689291	0.449286	chr4	170026400	170027800	0.591429
chr21	19906276	19906476	0.305000	chr4	170047800	170048000	0.265000
chr2	165600632	165600832	0.375000	chr4	170083600	170083800	0.330000
chrX	69541199	69541399	0.455000	chr4	170088800	170089000	0.500000
chr10	117720238	117720438	0.550000	chr4	170089400	170089600	0.570000
chr14	57105272	57105472	0.410000	chr4	170090200	170090400	0.695000
chr3	73763624	73763824	0.470000	chr4	170106000	170106200	0.495000
chr4	138692224	138692624	0.395000	chr4	170124400	170124800	0.435000
chrX	28526474	28526674	0.430000	chr4	170138600	170138800	0.490000
chr12	25298056	25298256	0.360000	chr4	170165800	170166000	0.450000
chr3	176805041	176805241	0.410000	chr4	1701800	1702000	0.445000
chr6	16858714	16858914	0.415000	chr4	170202800	170203000	0.450000
chr2	35958379	35958579	0.445000	chr4	170259600	170259800	0.450000
chr13	59631458	59631658	0.350000	chr4	170347400	170347600	0.460000
chr7	42873640	42873840	0.480000	chr4	170374800	170375000	0.510000
chr21	6353497	6353697	0.420000	chr4	170391600	170391800	0.435000
chr9	86286594	86286794	0.360000	chr4	170589800	170590000	0.390000
chr2	138468236	138468436	0.330000	chr4	170674600	170674800	0.360000
chr9	31504004	31504204	0.280000	chr4	1707200	1707400	0.335000
chrX	130099958	130100158	0.520000	chr4	1708000	1708200	0.535000
chr2	127771973	127772173	0.440000	chr4	170853600	170853800	0.490000
chr5	131785148	131785348	0.380000	chr4	170881800	170882000	0.385000
chrX	60947487	60947687	0.395000	chr4	170991000	170991200	0.410000
chr7	40365008	40365208	0.385000	chr4	171024800	171025000	0.405000
chr7	82008043	82008443	0.322500	chr4	171025800	171026200	0.350000
chr8	26977894	26978494	0.350000	chr4	171031400	171032000	0.366667
chr8	139605602	139606002	0.342500	chr4	171134200	171134600	0.345000
chr6	79158886	79159086	0.485000	chr4	1711600	1711800	0.670000
chrY	1917293	1917893	0.520000	chr4	1712200	1712800	0.760000
chr6	54694130	54694330	0.425000	chr4	1713400	1713600	0.575000
chr7	82327794	82327994	0.460000	chr4	1714800	1715000	0.500000
chr14	25757654	25758054	0.397500	chr4	1715400	1715800	0.615000
chr20	21498096	21498296	0.340000	chr4	171583000	171583200	0.430000
chr18	68447670	68447870	0.390000	chr4	171621800	171622000	0.465000
chr6	142544159	142544359	0.300000	chr4	171629200	171629400	0.340000
chrX	103761517	103761717	0.420000	chr4	171629800	171630000	0.555000
chr17	68530014	68530214	0.340000	chr4	171639600	171639800	0.360000
chr3	111856679	111856879	0.420000	chr4	171644800	171645000	0.455000
chr11	91865261	91865461	0.335000	chr4	171677000	171677200	0.390000
chr2	85362797	85363197	0.495000	chr4	1716800	1717200	0.600000
chr3	90814217	90814617	0.377500	chr4	171742400	171742800	0.385000
chr6	147715777	147715977	0.540000	chr4	1718000	1718200	0.630000
chr16	89391021	89391221	0.580000	chr4	171812600	171812800	0.630000
chr16	7104579	7104979	0.412500	chr4	171813200	171813600	0.677500
chr8	105396509	105397109	0.330000	chr4	171814800	171815400	0.396667
chr10	105941762	105941962	0.335000	chr4	171834800	171835000	0.385000
chr12	85313691	85313891	0.400000	chr4	171846400	171846600	0.440000
chr21	32982271	32982471	0.365000	chr4	171857400	171857600	0.390000
chr1	122849356	122849556	0.390000	chr4	171880200	171880400	0.415000
chr11	13214189	13214389	0.390000	chr4	171919400	171919600	0.430000
chr6	24107067	24107267	0.420000	chr4	171954800	171955000	0.480000
chr4	23979297	23979497	0.360000	chr4	171978400	171978600	0.475000
chr9	1495960	1496160	0.435000	chr4	171986800	171987000	0.440000
chr1	163185492	163185692	0.480000	chr4	172034200	172034400	0.490000
chr14	94797586	94797786	0.445000	chr4	172051000	172051200	0.505000
chr2	120090004	120090204	0.345000	chr4	172051800	172052000	0.500000
chr10	31361717	31362517	0.690000	chr4	1720600	1721400	0.733750
chr10	110117248	110117448	0.330000	chr4	172125000	172125200	0.375000
chr6	140311965	140312165	0.340000	chr4	172125600	172125800	0.295000
chr11	15184268	15184468	0.320000	chr4	172141200	172141400	0.330000
chr6	17692602	17693202	0.331667	chr4	172143600	172144200	0.358333
chr5	13591396	13591596	0.290000	chr4	172147800	172148000	0.340000
chr12	111880700	111880900	0.360000	chr4	172149400	172149600	0.490000
chr4	109347234	109347434	0.405000	chr4	172153800	172154000	0.425000
chr20	19263224	19263424	0.495000	chr4	172155200	172155400	0.555000
chr5	74809312	74809712	0.482500	chr4	172156000	172156400	0.525000
chr5	8155662	8155862	0.400000	chr4	172158000	172158200	0.425000
chr10	11628349	11628549	0.540000	chr4	1723200	1723400	0.570000
chr1	52390228	52390428	0.375000	chr4	172412400	172412600	0.370000
chr3	96419428	96419628	0.215000	chr4	172493600	172493800	0.355000
chr13	21304421	21304621	0.395000	chr4	172495400	172495600	0.455000
chr15	47468121	47468321	0.345000	chr4	172574000	172574200	0.355000
chr6	100176260	100176460	0.360000	chr4	17260600	17260800	0.495000
chrX	110958721	110958921	0.410000	chr4	1726400	1726600	0.495000
chr3	106146036	106146236	0.340000	chr4	172664800	172665000	0.365000
chr5	110361922	110362122	0.380000	chr4	172680800	172681000	0.415000
chr5	165444588	165444988	0.395000	chr4	172683000	172683400	0.397500
chr12	1089383	1089583	0.375000	chr4	172710400	172710600	0.300000
chr7	3952726	3953126	0.425000	chr4	17272200	17272600	0.442500
chr10	118889818	118890018	0.455000	chr4	1727400	1727600	0.595000
chr2	48129791	48130391	0.370000	chr4	172758600	172759200	0.400000
chr10	47951264	47951464	0.315000	chr4	172780600	172780800	0.350000
chrY	47212833	47213033	0.000000	chr4	172786200	172786400	0.295000
chr5	152294293	152294493	0.350000	chr4	172787200	172787400	0.390000
chr4	125045425	125045625	0.315000	chr4	172809800	172810000	0.355000
chr10	85277546	85277746	0.380000	chr4	172813400	172813600	0.440000
chr7	155626466	155626666	0.345000	chr4	172819400	172819600	0.350000
chr18	55350818	55351018	0.450000	chr4	172861600	172861800	0.475000
chr14	60196353	60196553	0.320000	chr4	172926600	172926800	0.405000
chr11	79198920	79199120	0.485000	chr4	1729800	1730000	0.600000
chr14	82720850	82721050	0.435000	chr4	172989600	172989800	0.455000
chrX	104428974	104429374	0.337500	chr4	172990400	172990800	0.345000
chr18	40747527	40748327	0.392500	chr4	172992600	172993400	0.420000
chr6	41666231	41666431	0.445000	chr4	172998600	172998800	0.450000
chr1	148951573	148951773	0.445000	chr4	172999200	172999400	0.535000
chr14	15051184	15051784	0.000000	chr4	173002800	173003400	0.366667
chr1	78595682	78595882	0.395000	chr4	173009600	173009800	0.400000
chr1	68550074	68550274	0.305000	chr4	173013600	173013800	0.380000
chr1	7807288	7807488	0.425000	chr4	173014400	173014600	0.520000
chr10	56791517	56791717	0.380000	chr4	173025200	173025400	0.445000
chr2	169471742	169471942	0.285000	chr4	173040200	173040400	0.420000
chr9	118526099	118526299	0.405000	chr4	173074600	173074800	0.470000
chr2	208716443	208716643	0.335000	chr4	173088200	173088400	0.390000
chr1	9102472	9102672	0.410000	chr4	173091600	173091800	0.460000
chrX	136967939	136968139	0.390000	chr4	173092200	173092400	0.415000
chr18	76191136	76191336	0.350000	chr4	173113800	173114000	0.375000
chr15	99982897	99983097	0.400000	chr4	173117600	173117800	0.430000
chr21	8161568	8161768	0.390000	chr4	173121000	173121200	0.425000
chr11	16674109	16674509	0.392500	chr4	173124400	173124800	0.402500
chr9	116339739	116339939	0.470000	chr4	173135400	173135600	0.490000
chr15	400781	401381	0.000000	chr4	173161000	173161600	0.388333
chrY	15040323	15040523	0.325000	chr4	173165800	173166000	0.390000
chr19	19109946	19110946	0.600000	chr4	173168200	173169200	0.673000
chr2	110441491	110441891	0.507500	chr4	173169600	173170000	0.747500
chr10	88293987	88294187	0.360000	chr4	173171200	173171400	0.405000
chr1	25970990	25971190	0.430000	chr4	173172000	173172200	0.455000
chr18	40303549	40303749	0.345000	chr4	173174600	173174800	0.470000
chr5	79282132	79282332	0.425000	chr4	173177400	173177600	0.445000
chr2	20847764	20848164	0.400000	chr4	173180200	173180600	0.410000
chr4	124594342	124594742	0.292500	chr4	173181800	173182200	0.332500
chr3	43832424	43833024	0.340000	chr4	173186000	173186600	0.371667
chrX	141128931	141129131	0.435000	chr4	173188600	173188800	0.480000
chr19	26912189	26912389	0.400000	chr4	173195200	173195400	0.410000
chr6	29772762	29773162	0.420000	chr4	173208400	173208800	0.445000
chrX	129447678	129447878	0.330000	chr4	173212000	173212200	0.370000
chr8	97217225	97217425	0.375000	chr4	173214400	173214600	0.430000
chr2	183232764	183232964	0.310000	chr4	173217800	173218000	0.370000
chr3	132438561	132438761	0.330000	chr4	173218800	173219000	0.360000
chr9	41005371	41005571	0.355000	chr4	173226600	173226800	0.490000
chr4	70854841	70855041	0.360000	chr4	173227800	173228000	0.365000
chr8	107890894	107891094	0.365000	chr4	173231400	173231600	0.420000
chr8	36560787	36560987	0.450000	chr4	173232000	173232200	0.455000
chr1	88188883	88189083	0.295000	chr4	173246800	173247000	0.445000
chr3	156303346	156303546	0.430000	chr4	173247400	173247600	0.440000
chr10	94891853	94892053	0.325000	chr4	173251400	173251600	0.360000
chrY	26318111	26318311	0.390000	chr4	173252400	173252600	0.430000
chr1	184497725	184497925	0.395000	chr4	173257800	173258000	0.465000
chr8	52135883	52136083	0.215000	chr4	173258400	173258600	0.465000
chr13	17973202	17973802	0.395000	chr4	173264400	173265000	0.438333
chr14	18928210	18929010	0.413750	chr4	173274800	173275600	0.468750
chr15	98908389	98908989	0.466667	chr4	173281200	173281800	0.518333
chr8	104144393	104144593	0.285000	chr4	173282200	173282400	0.480000
chr3	140043959	140044159	0.380000	chr4	173282800	173283000	0.430000
chr10	35219077	35219477	0.482500	chr4	173286200	173286600	0.485000
chr11	20753774	20753974	0.415000	chr4	173288400	173288600	0.475000
chr4	121644525	121645325	0.393750	chr4	173289000	173289800	0.463750
chr21	15438940	15439140	0.310000	chr4	173301600	173301800	0.375000
chr15	51368626	51368826	0.380000	chr4	173317200	173317400	0.400000
chr18	36881992	36882792	0.316250	chr4	173318600	173319400	0.325000
chr3	111423281	111423481	0.345000	chr4	173319800	173320000	0.370000
chr17	36043932	36044132	0.430000	chr4	173325800	173326000	0.540000
chr1	166324572	166324972	0.410000	chr4	173328400	173328800	0.432500
chr2	119842679	119843079	0.335000	chr4	173329200	173329600	0.345000
chr13	16153907	16154307	0.357500	chr4	173330600	173331000	0.350000
chrY	23634223	23635023	0.358750	chr4	173332200	173333000	0.362500
chr14	77265050	77266050	0.591000	chr4	173333800	173334800	0.645000
chr5	160416544	160417144	0.418333	chr4	173335200	173335800	0.531667
chr12	81138574	81138774	0.275000	chr4	173336400	173336600	0.370000
chr5	4031494	4031694	0.365000	chr4	173345800	173346000	0.350000
chr1	17818030	17818230	0.370000	chr4	173360800	173361000	0.425000
chr8	95858882	95859082	0.445000	chr4	173365800	173366000	0.465000
chr15	71741200	71741600	0.467500	chr4	17336600	17337000	0.497500
chr18	31030032	31030232	0.390000	chr4	173367400	173367600	0.400000
chr15	77451475	77451675	0.425000	chr4	173368000	173368200	0.435000
chr6	7072072	7073872	0.389444	chr4	173369800	173371600	0.611667
chr3	78218775	78218975	0.450000	chr4	173372000	173372200	0.575000
chr6	158183065	158183465	0.522500	chr4	173372800	173373200	0.545000
chrX	134793405	134794005	0.333333	chr4	173386200	173386800	0.441667
chr18	38506778	38506978	0.370000	chr4	173411200	173411400	0.380000
chr15	79530498	79530698	0.350000	chr4	173413000	173413200	0.390000
chr12	78387300	78387500	0.370000	chr4	173415200	173415400	0.420000
chr4	136338992	136339192	0.395000	chr4	173416400	173416600	0.565000
chr8	53344350	53344750	0.355000	chr4	173417000	173417400	0.407500
chr11	119398090	119398290	0.395000	chr4	173418800	173419000	0.445000
chr5	104752033	104752633	0.355000	chr4	173420400	173421000	0.373333
chr6	111123846	111124046	0.460000	chr4	173426200	173426400	0.475000
chr15	89681476	89681676	0.305000	chr4	173434400	173434600	0.400000
chr7	126620864	126621064	0.320000	chr4	173443200	173443400	0.340000
chr7	106467305	106467705	0.392500	chr4	173449200	173449600	0.420000
chr6	35190411	35190811	0.457500	chr4	173461200	173461600	0.475000
chr15	49255725	49255925	0.250000	chr4	173485200	173485400	0.375000
chr8	12574274	12574474	0.370000	chr4	173490400	173490600	0.510000
chr7	138672156	138672356	0.445000	chr4	173491200	173491400	0.455000
chr16	25376499	25376699	0.510000	chr4	173494400	173494600	0.525000
chr3	144335080	144335280	0.435000	chr4	173498200	173498400	0.445000
chr17	50919123	50919323	0.590000	chr4	173501000	173501200	0.670000
chr2	38887093	38887293	0.385000	chr4	173502400	173502600	0.475000
chr22	26855696	26855896	0.420000	chr4	173506000	173506200	0.510000
chrY	10763855	10764455	0.446667	chr4	173506600	173507200	0.600000
chr18	27601226	27602226	0.409000	chr4	173508800	173509800	0.616000
chr9	20248066	20248866	0.445000	chr4	173521800	173522600	0.596250
chr17	17331106	17331306	0.505000	chr4	173524000	173524200	0.560000
chrY	2705755	2706555	0.493750	chr4	173524600	173525400	0.556250
chr9	120198552	120199352	0.463750	chr4	173527200	173528000	0.566250
chr16	25020002	25020202	0.490000	chr4	173528800	173529000	0.635000
chr10	102358248	102358448	0.425000	chr4	173530200	173530400	0.520000
chr1	7736529	7736729	0.515000	chr4	173538600	173538800	0.520000
chr6	90702161	90702361	0.340000	chr4	173546800	173547000	0.400000
chr5	145991949	145992149	0.460000	chr4	173548000	173548200	0.475000
chr8	139372465	139372665	0.445000	chr4	173584600	173584800	0.465000
chr17	16402296	16402496	0.315000	chr4	173586200	173586400	0.445000
chr14	21652369	21652569	0.530000	chr4	173608600	173608800	0.595000
chr7	29700765	29700965	0.390000	chr4	173700800	173701000	0.410000
chr7	153248243	153248443	0.390000	chr4	173766400	173766600	0.420000
chr6	150340178	150340378	0.440000	chr4	173836000	173836200	0.495000
chr2	114580570	114580970	0.392500	chr4	17385400	17385800	0.430000
chr5	101129145	101129345	0.405000	chr4	173878800	173879000	0.470000
chr3	71136815	71137015	0.365000	chr4	173909400	173909600	0.335000
chr3	175399206	175399406	0.425000	chr4	173911000	173911200	0.445000
chr15	56341235	56341635	0.425000	chr4	173924600	173925000	0.435000
chr10	123371964	123372164	0.335000	chr4	173932800	173933000	0.410000
chr15	64123381	64123781	0.415000	chr4	173935000	173935400	0.450000
chr4	48421711	48421911	0.415000	chr4	173943600	173943800	0.410000
chr6	71242734	71242934	0.365000	chr4	17399000	17399200	0.530000
chr18	1723272	1723472	0.335000	chr4	173990200	173990400	0.390000
chr6	87502839	87503039	0.415000	chr4	173998800	173999000	0.420000
chr8	91285900	91286100	0.275000	chr4	174036800	174037000	0.415000
chr3	143786304	143786704	0.407500	chr4	174047400	174047800	0.425000
chr3	90094811	90095011	0.315000	chr4	174099800	174100000	0.325000
chr3	142854737	142855137	0.432500	chr4	174107800	174108200	0.452500
chr4	137675303	137675503	0.400000	chr4	174119200	174119400	0.425000
chr17	52948457	52948657	0.390000	chr4	174120600	174120800	0.405000
chr5	15466728	15466928	0.315000	chr4	174156400	174156600	0.385000
chr3	7851176	7851376	0.360000	chr4	174157400	174157600	0.380000
chr12	34484765	34484965	0.350000	chr4	174191000	174191200	0.455000
chr17	63091184	63091984	0.385000	chr4	174193000	174193800	0.425000
chr4	133738135	133738335	0.400000	chr4	174196400	174196600	0.425000
chr19	46242204	46242404	0.375000	chr4	174197600	174197800	0.395000
chr7	62062941	62063341	0.367500	chr4	174198800	174199200	0.397500
chr2	12282245	12282445	0.265000	chr4	174207400	174207600	0.365000
chr21	43708010	43708210	0.465000	chr4	174210400	174210600	0.475000
chr1	64462812	64463212	0.432500	chr4	174214000	174214400	0.565000
chr7	132262062	132262262	0.450000	chr4	174217200	174217400	0.540000
chr13	105509137	105509337	0.490000	chr4	174217800	174218000	0.565000
chr16	34524443	34524643	0.000000	chr4	174222400	174222600	0.370000
chr3	99397097	99397297	0.440000	chr4	174225800	174226000	0.450000
chr11	122449770	122449970	0.325000	chr4	174244600	174244800	0.345000
chr1	102418291	102418891	0.255000	chr4	174256000	174256600	0.348333
chr16	35484165	35484365	0.325000	chr4	174278600	174278800	0.355000
chr2	166256259	166257059	0.331250	chr4	174280200	174281000	0.353750
chr10	55885976	55887176	0.323333	chr4	174281400	174282600	0.343333
chrX	71993693	71994293	0.448333	chr4	174283200	174283800	0.500000
chr7	27565205	27565605	0.417500	chr4	174284600	174285000	0.380000
chr5	95735562	95736362	0.376250	chr4	174285600	174286400	0.385000
chrY	19054560	19054960	0.395000	chr4	174286800	174287200	0.400000
chr7	141882934	141883134	0.415000	chr4	174294200	174294400	0.475000
chr2	151864563	151864763	0.425000	chr4	174320600	174320800	0.435000
chr20	43090168	43090368	0.430000	chr4	174324800	174325000	0.465000
chr2	175734327	175734727	0.402500	chr4	174352400	174352800	0.350000
chr11	3430134	3430334	0.395000	chr4	174359000	174359200	0.410000
chr20	11819827	11820027	0.370000	chr4	174364000	174364200	0.440000
chr15	21049562	21049762	0.500000	chr4	174383400	174383600	0.515000
chr10	4393452	4393852	0.377500	chr4	174398800	174399200	0.417500
chr10	118464325	118464525	0.440000	chr4	174402600	174402800	0.445000
chr3	1555578	1555978	0.375000	chr4	174420200	174420600	0.385000
chr17	28796099	28796299	0.385000	chr4	174421000	174421200	0.390000
chr2	151329641	151330641	0.300000	chr4	174423000	174424000	0.374000
chr9	77236846	77237046	0.500000	chr4	174474600	174474800	0.530000
chr4	41749924	41750124	0.425000	chr4	174475600	174475800	0.520000
chr2	149293947	149294147	0.420000	chr4	17447800	17448000	0.425000
chr10	20463146	20463346	0.420000	chr4	17448800	17449000	0.435000
chr8	65140760	65141160	0.447500	chr4	174489400	174489800	0.487500
chrX	81969110	81969510	0.335000	chr4	174490400	174490800	0.345000
chr1	201346056	201346256	0.495000	chr4	174498000	174498200	0.505000
chr16	83053087	83053687	0.330000	chr4	174517800	174518400	0.313333
chr3	191292567	191292967	0.365000	chr4	174519200	174519600	0.495000
chr11	97572992	97573192	0.330000	chr4	174520800	174521000	0.330000
chr2	233219871	233220271	0.430000	chr4	174521600	174522000	0.455000
chr19	30843995	30844395	0.472500	chr4	174522400	174522800	0.655000
chr20	51487682	51487882	0.450000	chr4	174523200	174523400	0.475000
chr17	59429173	59429373	0.475000	chr4	174524400	174524600	0.480000
chr22	31582605	31582805	0.365000	chr4	174538200	174538400	0.390000
chr2	161190603	161191003	0.330000	chr4	174569200	174569600	0.377500
chr1	58514694	58515094	0.365000	chr4	174580600	174581000	0.390000
chr1	202670768	202670968	0.440000	chr4	174586400	174586600	0.465000
chr2	17442924	17443524	0.260000	chr4	174591400	174592000	0.356667
chr5	37176	37376	0.410000	chr4	174593000	174593200	0.460000
chr6	78745021	78745221	0.305000	chr4	174593800	174594000	0.350000
chr16	62803111	62803311	0.270000	chr4	174604200	174604400	0.375000
chr4	111392120	111392520	0.322500	chr4	174614000	174614400	0.350000
chr4	114700839	114701039	0.310000	chr4	174616800	174617000	0.335000
chr1	119376818	119377218	0.417500	chr4	174618000	174618400	0.430000
chr10	39255650	39255850	0.360000	chr4	174632200	174632400	0.355000
chr6	35385408	35385608	0.500000	chr4	1746400	1746600	0.685000
chr4	36948799	36948999	0.390000	chr4	174654800	174655000	0.445000
chr5	103482176	103482576	0.372500	chr4	174657400	174657800	0.382500
chr1	73938445	73938645	0.375000	chr4	174658400	174658600	0.400000
chr17	5519281	5519481	0.480000	chr4	174672400	174672600	0.490000
chr3	165652582	165652782	0.360000	chr4	174674400	174674600	0.370000
chrX	18833732	18833932	0.305000	chr4	174682000	174682200	0.390000
chr2	135380804	135381004	0.495000	chr4	174685200	174685400	0.505000
chr5	36336273	36336473	0.375000	chr4	174692600	174692800	0.475000
chr1	142286412	142286612	0.000000	chr4	174697200	174697400	0.365000
chr5	42133293	42133493	0.330000	chr4	174701800	174702000	0.365000
chr5	64086495	64086895	0.315000	chr4	174714400	174714800	0.347500
chr11	30754872	30755072	0.380000	chr4	17472400	17472600	0.390000
chr9	35764243	35764443	0.355000	chr4	174764200	174764400	0.355000
chr1	233009995	233010195	0.440000	chr4	17477000	17477200	0.455000
chr1	9473431	9473631	0.560000	chr4	17477600	17477800	0.575000
chr9	93754440	93755440	0.438000	chr4	174828800	174829800	0.522000
chr7	7365793	7366193	0.392500	chr4	1748600	1749000	0.707500
chr12	126807215	126807415	0.455000	chr4	17492400	17492600	0.500000
chr4	151603149	151603349	0.485000	chr4	17493600	17493800	0.550000
chr8	56918054	56918254	0.415000	chr4	17494400	17494600	0.515000
chr10	74368154	74368354	0.475000	chr4	1749600	1749800	0.630000
chrX	5079158	5079358	0.405000	chr4	17498000	17498200	0.430000
chr14	41891613	41891813	0.485000	chr4	174984000	174984200	0.505000
chr21	36232087	36234087	0.515500	chr4	17510800	17512800	0.548500
chr22	20837819	20838019	0.530000	chr4	1752000	1752200	0.670000
chr14	103942150	103942350	0.395000	chr4	175253600	175253800	0.435000
chr6	148550617	148550817	0.455000	chr4	1752600	1752800	0.680000
chr10	66677615	66677815	0.410000	chr4	175309200	175309400	0.515000
chr8	88106680	88106880	0.235000	chr4	17532000	17532200	0.455000
chr3	35398870	35399070	0.405000	chr4	17536000	17536200	0.460000
chr10	101251192	101251392	0.535000	chr4	1753800	1754000	0.665000
chr2	40920134	40920334	0.310000	chr4	175392800	175393000	0.315000
chr13	86599135	86599535	0.312500	chr4	175394200	175394600	0.355000
chr19	13523531	13523731	0.345000	chr4	175406000	175406200	0.425000
chr3	36508399	36508599	0.400000	chr4	175435600	175435800	0.490000
chr14	62204421	62204621	0.545000	chr4	1754400	1754600	0.650000
chr5	97785555	97785755	0.440000	chr4	17544400	17544600	0.480000
chr11	121117604	121118204	0.458333	chr4	17549200	17549800	0.505000
chr7	138554077	138554277	0.445000	chr4	175509400	175509600	0.455000
chr3	171437409	171437609	0.410000	chr4	17561600	17561800	0.520000
chr18	53737565	53737765	0.400000	chr4	17562200	17562400	0.500000
chr3	75663088	75663688	0.495000	chr4	17577000	17577600	0.706667
chr5	79341470	79341670	0.480000	chr4	1757800	1758000	0.695000
chr2	24309116	24309716	0.460000	chr4	17578200	17578800	0.483333
chr1	16798946	16799146	0.450000	chr4	17580400	17580600	0.480000
chr6	70681475	70681675	0.290000	chr4	175946800	175947000	0.375000
chr3	191018395	191018595	0.360000	chr4	175954000	175954200	0.395000
chr16	79019767	79019967	0.430000	chr4	17595800	17596000	0.455000
chr17	38079947	38080147	0.455000	chr4	17597600	17597800	0.420000
chr14	56568705	56569105	0.510000	chr4	1759800	1760200	0.660000
chr7	26466226	26466426	0.520000	chr4	176001400	176001600	0.580000
chr3	2098284	2098484	0.620000	chr4	176002400	176002600	0.660000
chr15	67711463	67711663	0.375000	chr4	176013600	176013800	0.440000
chr4	166977198	166977398	0.230000	chr4	176034600	176034800	0.310000
chr18	67219777	67219977	0.365000	chr4	176052800	176053000	0.385000
chr12	66402074	66402474	0.415000	chr4	176065600	176066000	0.667500
chr7	103809418	103809618	0.410000	chr4	176081600	176081800	0.445000
chr4	15856003	15856203	0.430000	chr4	176090200	176090400	0.435000
chr1	186315507	186316107	0.395000	chr4	176123800	176124400	0.398333
chr13	104362861	104363861	0.493000	chr4	17613800	17614800	0.498000
chr9	85331946	85332146	0.350000	chr4	176150400	176150600	0.340000
chr9	35269852	35270052	0.400000	chr4	17615200	17615400	0.475000
chr16	68961093	68961293	0.465000	chr4	17616400	17616600	0.495000
chr1	5696109	5696309	0.415000	chr4	17619000	17619200	0.495000
chr14	96754600	96755000	0.567500	chr4	176195400	176195800	0.640000
chr9	90114997	90115397	0.410000	chr4	176212400	176212800	0.452500
chr15	46244609	46244809	0.395000	chr4	176227600	176227800	0.420000
chr12	69681206	69681406	0.405000	chr4	176277600	176277800	0.425000
chr5	172856290	172856490	0.515000	chr4	17628800	17629000	0.555000
chrX	73307305	73307505	0.380000	chr4	176290600	176290800	0.410000
chr2	112019034	112019434	0.387500	chr4	176319600	176320000	0.632500
chr17	21369092	21369292	0.565000	chr4	176320400	176320600	0.635000
chr10	28809824	28810024	0.320000	chr4	176321200	176321400	0.390000
chr12	125353324	125353524	0.470000	chr4	176325000	176325200	0.480000
chrX	102262851	102263051	0.340000	chr4	176333200	176333400	0.490000
chr5	116272307	116272507	0.410000	chr4	176341000	176341200	0.395000
chr5	142327138	142327338	0.500000	chr4	1763600	1763800	0.675000
chr15	60120750	60121750	0.399000	chr4	17636600	17637600	0.570000
chr5	66443112	66443312	0.505000	chr4	17648000	17648200	0.510000
chr1	101191595	101191795	0.420000	chr4	17651800	17652000	0.490000
chr1	74558205	74558405	0.415000	chr4	1765800	1766000	0.645000
chr19	31638074	31638274	0.420000	chr4	17664800	17665000	0.475000
chr5	57001146	57001346	0.465000	chr4	1766600	1766800	0.685000
chr17	47629726	47630126	0.397500	chr4	17670400	17670800	0.437500
chr19	3439521	3440321	0.548750	chr4	1767400	1768200	0.750000
chr19	55771353	55771553	0.420000	chr4	176790000	176790200	0.430000
chr17	44080143	44080543	0.597500	chr4	176792000	176792400	0.677500
chr6	53251910	53252110	0.460000	chr4	176792800	176793000	0.805000
chr22	32368107	32368307	0.470000	chr4	176824800	176825000	0.340000
chr22	14820978	14821178	0.355000	chr4	176834800	176835000	0.385000
chr3	166608530	166608730	0.270000	chr4	176840200	176840400	0.350000
chr14	101609738	101609938	0.405000	chr4	176849200	176849400	0.410000
chr9	57541266	57541466	0.000000	chr4	176883800	176884000	0.365000
chr5	128968640	128968840	0.365000	chr4	176903000	176903200	0.340000
chr11	75025738	75026138	0.455000	chr4	176964200	176964600	0.472500
chr4	37288843	37289043	0.230000	chr4	176981600	176981800	0.375000
chr1	159150406	159150606	0.380000	chr4	177001400	177001600	0.390000
chr15	39831053	39831253	0.425000	chr4	177047400	177047600	0.445000
chr17	69965620	69965820	0.420000	chr4	177051600	177051800	0.500000
chrX	57713650	57713850	0.370000	chr4	177094200	177094400	0.375000
chrY	13518581	13518781	0.405000	chr4	1771600	1771800	0.735000
chr19	28595646	28596046	0.467500	chr4	177236800	177237200	0.525000
chr10	26708414	26708614	0.420000	chr4	177250200	177250400	0.580000
chr10	91369452	91369652	0.375000	chr4	177259600	177259800	0.390000
chr5	140816958	140817158	0.480000	chr4	177287400	177287600	0.495000
chr14	86526641	86526841	0.330000	chr4	177293600	177293800	0.445000
chrX	141512121	141512321	0.365000	chr4	177301200	177301400	0.400000
chr4	183902011	183902211	0.380000	chr4	177308200	177308400	0.470000
chr10	73760761	73762161	0.475000	chr4	177309000	177310400	0.488571
chr9	40721693	40721893	0.345000	chr4	177316200	177316400	0.360000
chr7	42216470	42216670	0.330000	chr4	177319800	177320000	0.375000
chr5	7345373	7345573	0.460000	chr4	1773200	1773400	0.655000
chr11	41826726	41826926	0.450000	chr4	177320400	177320600	0.455000
chr3	88819507	88819707	0.345000	chr4	177339800	177340000	0.380000
chr17	35135004	35135204	0.480000	chr4	177367400	177367600	0.550000
chr7	107702314	107702514	0.465000	chr4	177381000	177381200	0.625000
chr19	20465759	20465959	0.435000	chr4	177393200	177393400	0.455000
chr4	75733510	75733710	0.360000	chr4	177400200	177400400	0.415000
chr14	76667721	76667921	0.350000	chr4	177402000	177402200	0.405000
chr13	57901422	57901622	0.265000	chr4	177429000	177429200	0.310000
chrX	102186814	102187214	0.377500	chr4	177441200	177441600	0.440000
chr14	65348040	65349240	0.492500	chr4	177442000	177443200	0.540000
chr10	34394379	34394579	0.515000	chr4	177505200	177505400	0.540000
chr8	1277641	1277841	0.590000	chr4	1776200	1776400	0.605000
chr12	2042416	2042616	0.380000	chr4	17762800	17763000	0.505000
chr15	89401344	89401944	0.433333	chr4	17765600	17766200	0.466667
chr7	102960879	102961079	0.445000	chr4	17773200	17773400	0.455000
chr1	16454161	16454361	0.560000	chr4	1777800	1778000	0.645000
chr10	113671907	113672707	0.472500	chr4	17781200	17782000	0.685000
chr12	98899762	98899962	0.310000	chr4	17786600	17786800	0.405000
chr1	157813558	157813758	0.350000	chr4	178037600	178037800	0.495000
chr5	119431355	119431555	0.490000	chr4	178053800	178054000	0.510000
chr1	103532111	103532311	0.360000	chr4	17807800	17808000	0.400000
chr11	127816835	127817035	0.365000	chr4	17808600	17808800	0.435000
chr5	96037849	96038049	0.430000	chr4	17809600	17809800	0.435000
chr13	109625154	109626354	0.416667	chr4	17810600	17811800	0.590833
chr10	111616112	111616312	0.340000	chr4	17814200	17814400	0.465000
chr18	9876391	9876591	0.390000	chr4	17817200	17817400	0.415000
chr14	73407992	73408192	0.530000	chr4	1782400	1782600	0.670000
chrX	61147155	61147355	0.415000	chr4	178310200	178310400	0.430000
chr6	62136013	62136213	0.295000	chr4	178312200	178312400	0.320000
chr8	93561225	93561425	0.505000	chr4	1784400	1784600	0.585000
chr8	28394384	28394584	0.435000	chr4	17849000	17849200	0.555000
chr21	26732720	26733320	0.545000	chr4	1785000	1785600	0.663333
chrX	8136793	8136993	0.315000	chr4	178555000	178555200	0.325000
chr1	247250446	247250646	0.325000	chr4	178559800	178560000	0.340000
chr15	43966537	43966737	0.425000	chr4	178578000	178578200	0.430000
chr6	147421285	147421485	0.445000	chr4	178579400	178579600	0.450000
chr4	69998061	69998261	0.380000	chr4	17860400	17860600	0.435000
chr6	86609162	86609362	0.470000	chr4	178612800	178613000	0.495000
chr10	56861781	56861981	0.365000	chr4	178614800	178615000	0.415000
chr2	43819675	43819875	0.315000	chr4	178677400	178677600	0.330000
chr16	81028372	81028572	0.405000	chr4	178808200	178808400	0.400000
chrX	56250670	56250870	0.455000	chr4	178810000	178810200	0.505000
chr7	150904967	150905167	0.285000	chr4	178811600	178811800	0.315000
chr16	60005143	60005343	0.365000	chr4	1788600	1788800	0.495000
chr5	20935130	20935330	0.305000	chr4	178871600	178871800	0.335000
chr18	36349368	36349568	0.375000	chr4	17887400	17887600	0.450000
chr1	207327941	207328141	0.390000	chr4	178924800	178925000	0.380000
chr20	41809181	41809381	0.355000	chr4	178977000	178977200	0.310000
chr1	137156079	137156279	0.000000	chr4	178978000	178978200	0.345000
chr2	153284752	153284952	0.400000	chr4	17920800	17921000	0.385000
chr11	52545250	52545650	0.390000	chr4	179251800	179252200	0.467500
chr22	42877972	42878972	0.600000	chr4	1793200	1794200	0.801000
chr1	191904292	191904492	0.355000	chr4	179353800	179354000	0.365000
chr8	75815849	75816049	0.380000	chr4	17939200	17939400	0.305000
chrY	7406881	7407481	0.510000	chr4	1794800	1795400	0.726667
chr7	65452138	65452338	0.395000	chr4	179601800	179602000	0.475000
chr5	135865664	135865864	0.480000	chr4	179629800	179630000	0.485000
chr1	245543868	245544268	0.445000	chr4	179750400	179750800	0.447500
chr2	80331477	80331677	0.465000	chr4	179867400	179867600	0.550000
chr12	17101979	17102379	0.377500	chr4	179990000	179990400	0.380000
chr7	91250356	91251156	0.431250	chr4	180057600	180058400	0.571250
chr16	81472637	81473437	0.591250	chr4	180058800	180059600	0.657500
chrX	79277248	79277448	0.340000	chr4	180060200	180060400	0.370000
chrX	136381991	136382191	0.395000	chr4	180100000	180100200	0.450000
chr9	68743464	68743664	0.405000	chr4	18012200	18012400	0.430000
chrX	102384437	102384637	0.465000	chr4	180134200	180134400	0.475000
chr10	13928204	13928404	0.415000	chr4	18020200	18020400	0.485000
chrX	108893868	108894068	0.575000	chr4	18020800	18021000	0.655000
chr5	16205497	16206297	0.432500	chr4	18021600	18022400	0.671250
chr11	85317193	85317393	0.395000	chr4	18022800	18023000	0.420000
chr3	70503637	70504037	0.405000	chr4	1802400	1802800	0.642500
chr21	38018340	38018540	0.425000	chr4	18025400	18025600	0.430000
chr14	34886106	34886306	0.425000	chr4	180363800	180364000	0.435000
chr5	113998256	113998456	0.375000	chr4	180394400	180394600	0.385000
chr9	99517981	99518181	0.360000	chr4	180407400	180407600	0.370000
chr9	21364045	21364245	0.340000	chr4	180434600	180434800	0.375000
chr4	64782216	64782416	0.320000	chr4	180437800	180438000	0.450000
chr2	117998426	117998626	0.380000	chr4	180542400	180542600	0.400000
chr5	100162612	100163012	0.345000	chr4	18057400	18057800	0.425000
chr14	84395756	84395956	0.385000	chr4	180598400	180598600	0.425000
chr2	69005128	69005528	0.435000	chr4	180618400	180618800	0.447500
chr4	58188878	58189078	0.270000	chr4	180630400	180630600	0.365000
chrX	110243517	110243717	0.300000	chr4	180641600	180641800	0.330000
chr8	111829730	111830130	0.375000	chr4	180664800	180665200	0.360000
chr1	84004544	84004944	0.285000	chr4	180666200	180666600	0.387500
chr5	110726659	110726859	0.430000	chr4	18076000	18076200	0.500000
chr11	30138487	30138687	0.370000	chr4	180788800	180789000	0.395000
chr5	142760875	142761075	0.320000	chr4	180794400	180794600	0.335000
chr20	21592460	21592860	0.370000	chr4	180811600	180812000	0.380000
chr6	89405193	89405393	0.525000	chr4	180944400	180944600	0.535000
chr14	79523508	79523708	0.405000	chr4	1810000	1810200	0.680000
chr12	116575893	116576893	0.440000	chr4	18106600	18107600	0.454000
chr4	146355584	146355784	0.375000	chr4	181143400	181143600	0.395000
chr16	17400041	17400241	0.505000	chr4	1814000	1814200	0.665000
chr10	89438056	89438456	0.362500	chr4	181528600	181529000	0.420000
chr20	59250697	59250897	0.325000	chr4	181569600	181569800	0.405000
chr5	21909883	21910083	0.380000	chr4	18167000	18167200	0.460000
chr10	53739675	53739875	0.365000	chr4	181971400	181971600	0.385000
chr11	119972218	119972418	0.465000	chr4	182019200	182019400	0.515000
chr10	67663738	67663938	0.400000	chr4	1820600	1820800	0.460000
chr7	32478901	32479501	0.470000	chr4	182144200	182144800	0.771667
chr12	96164570	96164770	0.470000	chr4	182189600	182189800	0.535000
chr19	14961956	14962556	0.525000	chr4	182448600	182449200	0.773333
chr1	30220771	30220971	0.295000	chr4	182478400	182478600	0.315000
chr9	61519993	61520193	0.430000	chr4	182641000	182641200	0.460000
chr7	114216360	114216560	0.260000	chr4	182643000	182643200	0.345000
chr2	62070662	62070862	0.465000	chr4	1827400	1827600	0.490000
chr17	55233196	55233596	0.405000	chr4	182745400	182745800	0.425000
chr7	50787091	50787491	0.430000	chr4	182798000	182798400	0.472500
chrX	127462754	127462954	0.370000	chr4	182806400	182806600	0.695000
chr19	2450763	2450963	0.525000	chr4	182809200	182809400	0.600000
chr7	122680926	122681126	0.420000	chr4	182809800	182810000	0.600000
chr1	199036113	199036313	0.380000	chr4	182813000	182813200	0.515000
chr8	80806900	80807100	0.395000	chr4	182823600	182823800	0.400000
chr10	43671862	43672062	0.545000	chr4	182825800	182826000	0.570000
chr22	40669258	40669458	0.515000	chr4	182844000	182844200	0.530000
chr16	53563363	53563763	0.455000	chr4	182846600	182847000	0.482500
chr22	39603187	39603787	0.371667	chr4	182854600	182855200	0.486667
chr2	177846964	177847164	0.445000	chr4	182858800	182859000	0.455000
chr1	210018278	210018478	0.510000	chr4	182862200	182862400	0.605000
chr16	30260941	30261141	0.525000	chr4	182863600	182863800	0.640000
chr5	116659903	116660103	0.395000	chr4	182865600	182865800	0.475000
chr9	31067530	31067730	0.385000	chr4	182874200	182874400	0.415000
chr4	174818116	174818316	0.280000	chr4	182878200	182878400	0.450000
chr3	155224080	155224280	0.410000	chr4	182916400	182916600	0.525000
chr15	82572435	82572635	0.530000	chr4	182917200	182917400	0.830000
chr5	77751245	77751645	0.495000	chr4	182917800	182918200	0.592500
chr13	56945060	56945460	0.372500	chr4	182919000	182919400	0.405000
chr8	128755600	128755800	0.420000	chr4	182925400	182925600	0.545000
chrX	79577916	79578116	0.545000	chr4	182938200	182938400	0.595000
chr7	51304291	51304491	0.450000	chr4	182969400	182969600	0.480000
chrX	107356957	107357157	0.485000	chr4	182970000	182970200	0.510000
chr8	3150297	3150497	0.580000	chr4	182970600	182970800	0.585000
chr6	86229089	86229289	0.295000	chr4	182975800	182976000	0.425000
chr4	146955103	146955303	0.470000	chr4	183008600	183008800	0.540000
chr1	96358571	96358971	0.472500	chr4	183028000	183028400	0.480000
chr13	92084320	92084520	0.395000	chr4	183029600	183029800	0.515000
chr16	22512874	22513074	0.490000	chr4	183040200	183040400	0.500000
chr7	89580310	89580510	0.395000	chr4	183073600	183073800	0.500000
chr1	202085988	202086188	0.540000	chr4	183097800	183098000	0.595000
chr3	49400837	49401037	0.555000	chr4	183098400	183098600	0.770000
chr8	37532354	37532554	0.490000	chr4	183099000	183099200	0.740000
chr6	21377998	21378398	0.440000	chr4	183099800	183100200	0.722500
chr20	21207625	21207825	0.475000	chr4	183100800	183101000	0.510000
chrY	19338696	19339296	0.355000	chr4	183129400	183130000	0.385000
chr10	81922921	81923321	0.362500	chr4	183142600	183143000	0.410000
chrX	146211433	146211633	0.405000	chr4	183146600	183146800	0.525000
chr19	7091163	7091363	0.460000	chr4	183183400	183183600	0.500000
chr11	13719470	13719670	0.320000	chr4	183185200	183185400	0.375000
chr12	13199811	13200011	0.340000	chr4	183190800	183191000	0.335000
chr1	12206438	12206638	0.505000	chr4	183194000	183194200	0.535000
chr2	24205422	24205622	0.580000	chr4	183240600	183240800	0.590000
chr12	116663474	116664074	0.431667	chr4	183241200	183241800	0.455000
chr4	137503024	137503624	0.300000	chr4	183248000	183248600	0.358333
chr17	75808425	75808625	0.490000	chr4	183250000	183250200	0.495000
chr1	822990	823190	0.525000	chr4	183256800	183257000	0.605000
chr8	31901006	31901206	0.305000	chr4	183262000	183262200	0.390000
chr11	127521331	127521531	0.400000	chr4	183262600	183262800	0.515000
chr17	3550632	3551032	0.522500	chr4	183289000	183289400	0.527500
chr16	32352917	32353117	0.440000	chr4	183289800	183290000	0.490000
chr7	107316154	107316354	0.350000	chr4	183321200	183321400	0.355000
chr18	37271580	37271780	0.490000	chr4	183343000	183343200	0.660000
chr18	37657912	37658112	0.460000	chr4	183349000	183349200	0.485000
chrY	4715711	4715911	0.425000	chr4	183349800	183350000	0.430000
chr22	49499464	49499864	0.442500	chr4	183353600	183354000	0.470000
chr3	170937787	170937987	0.420000	chr4	183359800	183360000	0.520000
chr10	51887112	51887312	0.490000	chr4	183360600	183360800	0.520000
chr9	85182559	85182759	0.385000	chr4	183391200	183391400	0.430000
chr4	23767321	23767521	0.380000	chr4	183392400	183392600	0.420000
chr9	43879323	43879723	0.372500	chr4	183395400	183395800	0.385000
chrX	80693712	80693912	0.370000	chr4	183396400	183396600	0.400000
chr17	22265203	22266803	0.526875	chr4	183397800	183399400	0.573125
chr10	61342497	61342697	0.395000	chr4	183402000	183402200	0.460000
chr1	229233384	229233584	0.545000	chr4	183407200	183407400	0.660000
chr11	23942675	23943075	0.522500	chr4	183408800	183409200	0.585000
chr7	20386900	20387100	0.410000	chr4	183409600	183409800	0.490000
chr13	34179596	34179796	0.480000	chr4	183430800	183431000	0.515000
chrX	110625715	110627315	0.500000	chr4	183444000	183445600	0.658125
chr1	229428139	229428339	0.410000	chr4	183451200	183451400	0.475000
chr1	225966661	225966861	0.475000	chr4	183455800	183456000	0.490000
chr17	26149196	26149396	0.410000	chr4	183469400	183469600	0.425000
chr7	145341290	145341490	0.385000	chr4	183472400	183472600	0.405000
chr5	37631662	37631862	0.460000	chr4	183497000	183497200	0.485000
chrX	117321730	117322130	0.360000	chr4	183501600	183502000	0.460000
chr2	231521441	231523441	0.531500	chr4	183503800	183505800	0.711500
chrX	125675397	125675597	0.490000	chr4	183506200	183506400	0.610000
chr12	124717509	124717709	0.415000	chr4	183507200	183507400	0.585000
chr14	18104692	18104892	0.395000	chr4	183508000	183508200	0.410000
chrX	84327418	84327618	0.340000	chr4	183518000	183518200	0.355000
chr11	76754213	76754413	0.555000	chr4	183533800	183534000	0.600000
chr20	10095588	10095788	0.450000	chr4	183539800	183540000	0.465000
chr16	71006803	71007003	0.460000	chr4	183550400	183550600	0.510000
chrX	16141612	16141812	0.385000	chr4	183552000	183552200	0.535000
chr3	2327601	2327801	0.375000	chr4	183575600	183575800	0.345000
chr6	38510598	38510798	0.260000	chr4	183580400	183580600	0.330000
chr2	4910009	4910409	0.342500	chr4	183599000	183599400	0.365000
chr3	136704564	136705164	0.411667	chr4	183610200	183610800	0.423333
chrX	77401809	77402209	0.412500	chr4	183619400	183619800	0.495000
chr7	144690086	144690286	0.310000	chr4	183622000	183622200	0.330000
chr2	30557564	30557764	0.475000	chr4	183623400	183623600	0.485000
chrY	9792258	9792458	0.455000	chr4	183632800	183633000	0.545000
chr18	54226571	54226771	0.340000	chr4	183657800	183658000	0.420000
chrX	40062450	40062850	0.562500	chr4	183659000	183659400	0.700000
chr5	167372149	167372349	0.360000	chr4	183660000	183660200	0.440000
chr12	87783115	87783315	0.455000	chr4	183660600	183660800	0.465000
chr5	63406660	63406860	0.295000	chr4	18367200	18367400	0.375000
chr6	166176439	166177039	0.441667	chr4	183721400	183722000	0.511667
chr7	47126047	47126647	0.570000	chr4	183722800	183723400	0.705000
chr3	176747449	176747849	0.425000	chr4	183765600	183766000	0.432500
chr2	1760242	1760642	0.545000	chr4	183797200	183797600	0.770000
chr5	16222747	16223347	0.455000	chr4	183798000	183798600	0.788333
chr2	59168674	59168874	0.460000	chr4	183818200	183818400	0.500000
chr4	148495796	148495996	0.400000	chr4	183830800	183831000	0.415000
chrX	60218557	60218757	0.385000	chr4	183831800	183832000	0.460000
chr2	110628887	110629087	0.300000	chr4	183833200	183833400	0.440000
chr4	68355313	68355513	0.420000	chr4	183840400	183840600	0.485000
chr4	151114299	151114499	0.420000	chr4	183853200	183853400	0.485000
chr9	108793015	108793215	0.550000	chr4	183876200	183876400	0.595000
chr2	210832235	210833235	0.424000	chr4	183905200	183906200	0.674000
chr10	18459600	18459800	0.420000	chr4	183920600	183920800	0.450000
chr4	136668187	136668387	0.320000	chr4	183941000	183941200	0.375000
chrY	44001674	44001874	0.000000	chr4	183969000	183969200	0.340000
chr10	117810434	117810634	0.500000	chr4	183988200	183988400	0.525000
chr16	53214135	53214335	0.270000	chr4	183989600	183989800	0.375000
chr9	69902112	69902312	0.415000	chr4	183995600	183995800	0.455000
chr10	29681449	29681649	0.375000	chr4	184013000	184013200	0.460000
chrX	73702708	73702908	0.370000	chr4	184028000	184028200	0.430000
chr2	73029549	73029949	0.520000	chr4	184028600	184029000	0.567500
chr11	98549530	98549730	0.380000	chr4	184040000	184040200	0.645000
chr12	69539877	69540077	0.550000	chr4	184097400	184097600	0.645000
chr7	102578744	102578944	0.555000	chr4	184100400	184100600	0.640000
chr10	46050051	46050251	0.465000	chr4	184123200	184123400	0.515000
chr1	102698491	102698691	0.295000	chr4	184148600	184148800	0.385000
chr4	39452241	39452641	0.405000	chr4	184163800	184164200	0.497500
chr5	90037348	90037748	0.422500	chr4	184168400	184168800	0.617500
chr4	116956096	116956296	0.500000	chr4	184230200	184230400	0.560000
chr9	110525296	110525496	0.255000	chr4	184237800	184238000	0.330000
chr4	41367157	41367357	0.405000	chr4	184238600	184238800	0.450000
chr7	131515119	131515519	0.432500	chr4	184250800	184251200	0.445000
chr17	14677054	14677254	0.455000	chr4	184264200	184264400	0.480000
chr17	11402547	11402747	0.390000	chr4	184265600	184265800	0.465000
chr8	72937759	72938759	0.382000	chr4	184268000	184269000	0.398000
chr1	63362649	63362849	0.395000	chr4	184280200	184280400	0.415000
chr18	26237822	26238022	0.470000	chr4	184280800	184281000	0.485000
chr2	96031600	96031800	0.505000	chr4	184282400	184282600	0.555000
chr8	1725867	1726067	0.415000	chr4	184293600	184293800	0.440000
chr1	162672028	162672228	0.435000	chr4	184310400	184310600	0.595000
chr19	17061405	17061805	0.467500	chr4	184314200	184314600	0.550000
chr11	5829759	5829959	0.400000	chr4	184319400	184319600	0.425000
chr8	133165270	133165670	0.450000	chr4	184328200	184328600	0.492500
chr11	18456904	18457104	0.415000	chr4	184330000	184330200	0.515000
chr4	153616729	153616929	0.270000	chr4	184331800	184332000	0.390000
chr11	13811559	13811759	0.400000	chr4	184333600	184333800	0.515000
chr6	123159353	123159553	0.330000	chr4	184339600	184339800	0.420000
chr10	65504578	65505178	0.461667	chr4	184343600	184344200	0.548333
chr15	52416140	52416340	0.440000	chr4	184345600	184345800	0.485000
chr16	23073998	23074198	0.385000	chr4	184346800	184347000	0.395000
chr1	220508604	220508804	0.470000	chr4	184347400	184347600	0.485000
chr9	124443485	124443885	0.440000	chr4	184348400	184348800	0.460000
chr8	15578850	15579050	0.415000	chr4	184349400	184349600	0.530000
chr14	59642969	59643169	0.420000	chr4	184355400	184355600	0.430000
chr9	6787105	6787305	0.415000	chr4	184357800	184358000	0.425000
chr12	83800142	83800342	0.395000	chr4	184362600	184362800	0.410000
chrX	26807002	26807202	0.470000	chr4	184364800	184365000	0.485000
chr2	41494119	41494319	0.500000	chr4	184375800	184376000	0.505000
chr10	56569961	56570161	0.420000	chr4	184383600	184383800	0.470000
chr1	78485563	78485763	0.400000	chr4	184384400	184384600	0.540000
chr14	106656470	106656670	0.385000	chr4	184385800	184386000	0.470000
chrX	2732695	2732895	0.425000	chr4	184386400	184386600	0.435000
chr7	156554570	156554770	0.480000	chr4	184387400	184387600	0.485000
chr4	87495955	87496355	0.412500	chr4	184393000	184393400	0.460000
chr2	48309239	48309439	0.320000	chr4	184396000	184396200	0.385000
chr10	36509378	36509578	0.400000	chr4	184407400	184407600	0.425000
chr8	101030516	101031116	0.433333	chr4	184413200	184413800	0.481667
chr22	22326288	22326888	0.396667	chr4	184417000	184417600	0.406667
chr1	156411894	156412094	0.400000	chr4	184418000	184418200	0.410000
chr2	135843199	135843399	0.400000	chr4	184432600	184432800	0.490000
chr4	81053236	81053436	0.415000	chr4	184433400	184433600	0.440000
chr7	21273801	21274001	0.385000	chr4	184438000	184438200	0.415000
chr1	33205775	33205975	0.450000	chr4	184440800	184441000	0.535000
chr3	121918844	121919044	0.560000	chr4	184445000	184445200	0.605000
chr21	42095891	42096091	0.495000	chr4	184446400	184446600	0.505000
chr22	45243380	45243580	0.510000	chr4	184447800	184448000	0.525000
chr20	29572620	29573020	0.525000	chr4	184448800	184449200	0.527500
chr5	146662196	146662396	0.340000	chr4	184451800	184452000	0.445000
chr13	93258557	93258757	0.455000	chr4	184453600	184453800	0.505000
chr14	69374555	69374755	0.350000	chr4	184457600	184457800	0.480000
chr17	43126923	43128323	0.553571	chr4	184472200	184473600	0.662143
chr11	11297325	11298725	0.557857	chr4	184474000	184475400	0.577857
chr10	104289051	104289651	0.455000	chr4	184476600	184477200	0.515000
chr4	125266839	125267039	0.355000	chr4	184477800	184478000	0.480000
chr10	104251464	104251864	0.365000	chr4	184479600	184480000	0.410000
chr3	157496279	157496479	0.450000	chr4	184492800	184493000	0.460000
chr3	149742472	149742872	0.395000	chr4	184503800	184504200	0.525000
chr8	1525332	1525732	0.442500	chr4	184506600	184507000	0.507500
chrY	3738068	3738268	0.230000	chr4	184510600	184510800	0.435000
chrX	142912052	142912252	0.485000	chr4	184514400	184514600	0.515000
chr8	75521915	75522115	0.330000	chr4	184534600	184534800	0.345000
chr8	49448200	49449400	0.484167	chr4	184537000	184538200	0.493333
chr13	108344095	108344295	0.385000	chr4	184545000	184545200	0.495000
chr2	193964647	193964847	0.400000	chr4	184549200	184549400	0.520000
chr17	82576285	82576685	0.485000	chr4	184617800	184618200	0.510000
chr4	81830744	81830944	0.440000	chr4	184620400	184620600	0.520000
chr8	108470921	108471121	0.315000	chr4	184623200	184623400	0.385000
chr4	148664725	148665125	0.455000	chr4	184625800	184626200	0.485000
chr15	82078443	82080243	0.461667	chr4	184648400	184650200	0.667778
chr11	45141953	45142153	0.430000	chr4	184664600	184664800	0.490000
chr4	107721873	107722073	0.420000	chr4	184668600	184668800	0.435000
chr9	112614655	112614855	0.405000	chr4	184669600	184669800	0.430000
chr4	96651853	96652253	0.302500	chr4	184684800	184685200	0.445000
chr14	43080321	43080521	0.285000	chr4	184705800	184706000	0.410000
chr3	128910947	128911347	0.520000	chr4	184719400	184719800	0.562500
chr6	87580617	87580817	0.395000	chr4	184723000	184723200	0.435000
chr17	80291789	80292189	0.545000	chr4	184733200	184733600	0.592500
chr5	155101733	155102133	0.502500	chr4	184734000	184734400	0.677500
chr18	34738808	34739008	0.370000	chr4	184739600	184739800	0.430000
chr8	1542599	1542799	0.490000	chr4	184744000	184744200	0.515000
chr16	73246307	73247107	0.406250	chr4	184745800	184746600	0.410000
chr6	51350908	51351308	0.447500	chr4	184747000	184747400	0.497500
chr5	118341476	118341876	0.430000	chr4	184748200	184748600	0.587500
chr10	2094546	2094746	0.470000	chr4	184749600	184749800	0.485000
chr5	82645942	82646142	0.465000	chr4	184750200	184750400	0.485000
chr2	176628764	176629564	0.406250	chr4	184751400	184752200	0.462500
chrX	109903049	109903249	0.405000	chr4	184762200	184762400	0.485000
chr6	152644751	152644951	0.395000	chr4	184765600	184765800	0.350000
chr20	9636156	9636556	0.327500	chr4	184775800	184776200	0.420000
chr14	86225452	86225652	0.490000	chr4	184777200	184777400	0.555000
chr4	108399118	108400118	0.491000	chr4	184777800	184778800	0.511000
chr1	47601406	47601606	0.400000	chr4	184779400	184779600	0.445000
chr3	93589235	93589435	0.380000	chr4	184781600	184781800	0.450000
chr10	35278470	35279070	0.508333	chr4	184782800	184783400	0.545000
chr6	76224761	76224961	0.400000	chr4	184785800	184786000	0.460000
chr9	62481059	62481259	0.340000	chr4	184788200	184788400	0.425000
chrX	84667373	84667573	0.440000	chr4	184791000	184791200	0.480000
chr1	223076658	223076858	0.455000	chr4	184792400	184792600	0.490000
chr3	96402813	96403213	0.392500	chr4	184793000	184793400	0.462500
chr5	112930251	112930451	0.460000	chr4	184794400	184794600	0.500000
chr15	96277816	96278016	0.450000	chr4	184796200	184796400	0.485000
chr20	49867357	49867757	0.500000	chr4	184796800	184797200	0.505000
chr4	85789645	85790045	0.385000	chr4	184798600	184799000	0.520000
chr3	70289944	70290144	0.435000	chr4	184800400	184800600	0.440000
chr11	56433040	56433240	0.505000	chr4	184805600	184805800	0.605000
chrX	80386878	80388478	0.466875	chr4	184807400	184809000	0.469375
chr3	38821149	38821349	0.450000	chr4	184810800	184811000	0.540000
chr7	34423756	34423956	0.465000	chr4	184812000	184812200	0.485000
chr7	97418658	97419258	0.410000	chr4	184813200	184813800	0.426667
chr12	132021230	132022030	0.516250	chr4	184815000	184815800	0.528750
chr9	12360712	12360912	0.395000	chr4	184817000	184817200	0.400000
chr6	166632216	166632816	0.473333	chr4	184817800	184818400	0.543333
chr3	88330267	88330467	0.415000	chr4	184818800	184819000	0.500000
chr4	1454308	1454508	0.460000	chr4	184819800	184820000	0.475000
chrX	81192040	81192440	0.335000	chr4	184820400	184820800	0.485000
chr1	180481136	180481536	0.340000	chr4	184821200	184821600	0.415000
chr11	23635503	23635703	0.320000	chr4	184823200	184823400	0.415000
chr2	214625550	214625750	0.365000	chr4	184824600	184824800	0.475000
chr16	89009786	89011186	0.566429	chr4	184825200	184826600	0.741429
chr7	92456786	92456986	0.500000	chr4	184827000	184827200	0.580000
chr5	69817827	69818027	0.360000	chr4	184833600	184833800	0.415000
chr7	32085496	32085696	0.420000	chr4	184844000	184844200	0.460000
chr4	107075598	107075998	0.372500	chr4	184848600	184849000	0.397500
chr11	110342405	110342605	0.380000	chr4	184849400	184849600	0.415000
chr6	120823421	120823621	0.360000	chr4	184850000	184850200	0.375000
chr13	35377702	35377902	0.375000	chr4	184850600	184850800	0.390000
chr2	42510351	42510551	0.490000	chr4	184851200	184851400	0.520000
chr9	7538010	7538210	0.430000	chr4	184853600	184853800	0.450000
chr1	78454567	78454767	0.425000	chr4	184854800	184855000	0.440000
chr15	27538631	27538831	0.395000	chr4	184855600	184855800	0.430000
chr18	40985117	40985717	0.353333	chr4	184856200	184856800	0.375000
chr3	57427046	57427446	0.395000	chr4	184857400	184857800	0.472500
chr8	81516166	81516766	0.421667	chr4	184860000	184860600	0.478333
chr1	94207482	94207682	0.295000	chr4	184861200	184861400	0.420000
chr18	995671	995871	0.390000	chr4	184864000	184864200	0.395000
chr2	54829896	54830496	0.423333	chr4	184866800	184867400	0.500000
chr13	86305935	86306135	0.330000	chr4	184884200	184884400	0.490000
chr18	52728306	52728506	0.385000	chr4	184889000	184889200	0.395000
chr3	23788133	23788533	0.457500	chr4	184889600	184890000	0.505000
chr8	50951567	50951767	0.385000	chr4	184895400	184895600	0.390000
chr2	28309960	28310960	0.491000	chr4	184896800	184897800	0.502000
chr15	82114509	82114709	0.490000	chr4	184899400	184899600	0.540000
chr10	125542937	125543137	0.465000	chr4	184918800	184919000	0.510000
chr20	60265505	60265705	0.460000	chr4	184957600	184957800	0.530000
chr8	89228690	89228890	0.420000	chr4	184959000	184959200	0.530000
chr2	225783916	225784116	0.405000	chr4	184961800	184962000	0.655000
chr6	155225353	155225753	0.407500	chr4	184964800	184965200	0.460000
chr14	99276119	99276319	0.410000	chr4	184967800	184968000	0.480000
chr5	113063491	113063891	0.487500	chr4	184968600	184969000	0.502500
chr9	69274111	69274311	0.470000	chr4	184984000	184984200	0.620000
chr7	131890702	131891302	0.411667	chr4	185005000	185005600	0.566667
chr3	64882123	64882323	0.410000	chr4	185007600	185007800	0.545000
chr3	168288484	168288684	0.400000	chr4	185011600	185011800	0.485000
chr5	181427541	181427741	0.440000	chr4	185039800	185040000	0.445000
chr6	94513734	94513934	0.390000	chr4	185082600	185082800	0.425000
chrX	83710813	83711013	0.420000	chr4	185112200	185112400	0.475000
chr11	118211030	118211230	0.520000	chr4	185116000	185116200	0.545000
chr1	92998822	92999022	0.550000	chr4	185117400	185117600	0.580000
chr17	18905921	18906521	0.415000	chr4	185120000	185120600	0.433333
chr2	96268189	96268789	0.501667	chr4	185127400	185128000	0.708333
chr14	17181943	17182143	0.400000	chr4	185128600	185128800	0.725000
chr1	120640534	120640734	0.440000	chr4	185134600	185134800	0.425000
chrX	129763485	129763685	0.490000	chr4	185143200	185143400	0.730000
chr12	114853398	114853798	0.490000	chr4	1851600	1852000	0.607500
chr7	88262549	88262749	0.350000	chr4	185165600	185165800	0.380000
chr6	82050702	82051302	0.370000	chr4	185167200	185167800	0.453333
chr3	138583091	138583491	0.320000	chr4	185183600	185184000	0.337500
chr2	174984097	174984297	0.345000	chr4	185189800	185190000	0.285000
chrX	46142859	46143059	0.380000	chr4	185190400	185190600	0.425000
chr1	153244516	153245116	0.515000	chr4	185202200	185202800	0.516667
chr9	131009289	131009889	0.660000	chr4	185203800	185204400	0.696667
chr16	82381825	82383025	0.495000	chr4	185209400	185210600	0.775000
chr13	49045360	49045560	0.435000	chr4	185214000	185214200	0.445000
chr18	80019327	80019527	0.445000	chr4	185219600	185219800	0.480000
chr10	130425078	130425278	0.495000	chr4	185229200	185229400	0.590000
chrX	4072903	4073103	0.385000	chr4	185236000	185236200	0.450000
chr13	80864964	80865164	0.360000	chr4	185239800	185240000	0.515000
chr5	46064582	46064782	0.360000	chr4	185250200	185250400	0.480000
chr5	8387313	8387713	0.402500	chr4	185254400	185254800	0.412500
chr3	191029358	191029558	0.435000	chr4	185256600	185256800	0.490000
chr13	16549538	16549938	0.372500	chr4	185258800	185259200	0.392500
chr11	35558089	35558289	0.365000	chr4	185266000	185266200	0.390000
chr1	46692895	46693095	0.455000	chr4	185280800	185281000	0.475000
chr2	104516105	104516305	0.345000	chr4	185296800	185297000	0.420000
chr9	87259311	87260511	0.469167	chr4	1853000	1854200	0.488333
chr1	20578240	20578440	0.460000	chr4	185305000	185305200	0.520000
chr12	4870979	4871179	0.435000	chr4	185309800	185310000	0.440000
chr7	131183485	131183685	0.355000	chr4	185318800	185319000	0.375000
chr19	39478466	39478666	0.425000	chr4	185324600	185324800	0.465000
chr8	134899249	134899849	0.331667	chr4	185334400	185335000	0.386667
chr4	154103814	154104614	0.382500	chr4	185357400	185358200	0.396250
chr5	168394169	168394369	0.345000	chr4	185359800	185360000	0.450000
chr3	69546506	69546706	0.400000	chr4	18536600	18536800	0.460000
chr1	42296386	42296586	0.365000	chr4	185385000	185385200	0.425000
chr8	89629077	89629277	0.510000	chr4	185385800	185386000	0.530000
chr17	52270164	52270364	0.370000	chr4	185394600	185394800	0.405000
chr1	113466449	113466649	0.350000	chr4	185395400	185395600	0.315000
chr13	105223589	105224189	0.438333	chr4	185396000	185396600	0.726667
chr5	102438199	102438399	0.300000	chr4	185398600	185398800	0.320000
chr3	81104417	81104617	0.345000	chr4	185405400	185405600	0.355000
chr21	10351807	10352007	0.340000	chr4	185421400	185421600	0.455000
chr8	108798579	108798779	0.455000	chr4	185425200	185425400	0.480000
chr18	8665099	8665699	0.455000	chr4	185425800	185426400	0.618333
chr11	49559141	49559341	0.480000	chr4	185429800	185430000	0.510000
chr16	21626293	21626493	0.305000	chr4	185445400	185445600	0.310000
chr3	10492542	10493542	0.504000	chr4	185470800	185471800	0.705000
chr9	61147248	61147648	0.470000	chr4	185504400	185504800	0.472500
chr2	20123233	20123433	0.430000	chr4	185513600	185513800	0.435000
chr10	116546633	116546833	0.420000	chr4	185535400	185535600	0.780000
chr7	77307012	77307412	0.422500	chr4	185573800	185574200	0.575000
chr3	185464520	185465520	0.447000	chr4	1855800	1856800	0.759000
chr8	122342345	122342545	0.475000	chr4	185587600	185587800	0.495000
chr2	206330377	206330577	0.450000	chr4	185597600	185597800	0.460000
chr16	22255180	22255380	0.435000	chr4	185644200	185644400	0.430000
chr4	134276931	134277331	0.382500	chr4	18567400	18567800	0.415000
chr2	240244918	240245118	0.385000	chr4	18571400	18571600	0.390000
chr18	16274336	16274736	0.392500	chr4	185717400	185717800	0.430000
chr12	54967509	54967709	0.425000	chr4	185730400	185730600	0.450000
chr1	87337225	87337625	0.382500	chr4	185734200	185734600	0.427500
chr22	11359589	11359989	0.485000	chr4	185736000	185736400	0.490000
chr11	102631272	102631472	0.395000	chr4	1857400	1857600	0.610000
chr12	51448965	51449165	0.495000	chr4	185740600	185740800	0.505000
chr1	95099031	95099231	0.395000	chr4	185812200	185812400	0.440000
chr5	46662399	46662599	0.375000	chr4	185853000	185853200	0.395000
chr2	16811555	16811755	0.505000	chr4	185859400	185859600	0.510000
chrX	15288057	15288257	0.360000	chr4	185887200	185887400	0.390000
chr11	45733467	45733667	0.500000	chr4	185897000	185897200	0.525000
chr7	136057394	136057594	0.430000	chr4	185904400	185904600	0.465000
chr1	93050514	93050914	0.420000	chr4	185933200	185933600	0.450000
chr7	113738694	113738894	0.420000	chr4	18593600	18593800	0.435000
chr6	116078282	116078482	0.370000	chr4	186038400	186038600	0.390000
chr11	68856094	68856294	0.465000	chr4	186058800	186059000	0.565000
chr12	96846790	96846990	0.455000	chr4	186068200	186068400	0.460000
chr2	49510761	49510961	0.385000	chr4	186069000	186069200	0.370000
chr9	133413413	133414413	0.497000	chr4	186104600	186105600	0.768000
chr14	40005993	40006193	0.245000	chr4	18611200	18611400	0.340000
chr6	76426047	76426247	0.380000	chr4	186133000	186133200	0.465000
chr9	100455600	100455800	0.445000	chr4	186134400	186134600	0.495000
chr7	156448538	156448738	0.495000	chr4	186144200	186144400	0.580000
chr2	210206202	210206402	0.445000	chr4	186145000	186145200	0.745000
chr21	11243230	11243430	0.410000	chr4	186150000	186150200	0.530000
chr17	46681172	46681372	0.465000	chr4	186161200	186161400	0.510000
chr19	41364125	41364325	0.580000	chr4	186170000	186170200	0.620000
chr3	49582613	49582813	0.320000	chr4	186190600	186190800	0.490000
chr9	130877445	130878445	0.504000	chr4	186191400	186192400	0.702000
chr2	34495198	34495798	0.455000	chr4	186201600	186202200	0.460000
chr5	6203164	6203364	0.520000	chr4	186203400	186203600	0.570000
chr10	130681501	130681901	0.575000	chr4	186204200	186204600	0.620000
chr3	42091113	42091313	0.475000	chr4	1862600	1862800	0.760000
chr10	124752625	124753225	0.468333	chr4	1864200	1864800	0.621667
chr2	74363599	74363799	0.520000	chr4	186474000	186474200	0.530000
chrX	17912247	17912847	0.435000	chr4	186499400	186500000	0.448333
chr2	239633831	239634231	0.570000	chr4	186500800	186501200	0.582500
chr20	22869110	22869310	0.525000	chr4	186536400	186536600	0.545000
chr16	31324037	31324637	0.523333	chr4	186538000	186538600	0.528333
chr3	167755258	167755458	0.370000	chr4	186723200	186723400	0.735000
chr1	118945395	118945595	0.450000	chr4	186723800	186724000	0.795000
chr7	157773334	157773534	0.570000	chr4	186724600	186724800	0.775000
chr7	155059693	155060693	0.520000	chr4	186726000	186727000	0.635000
chr13	96662618	96663218	0.473333	chr4	186740000	186740600	0.491667
chr3	55610382	55610582	0.450000	chr4	186759400	186759600	0.570000
chr22	27925609	27926009	0.352500	chr4	186760000	186760400	0.477500
chr1	148036652	148036852	0.415000	chr4	186765200	186765400	0.545000
chr6	146892183	146892383	0.430000	chr4	186765800	186766000	0.530000
chrX	98545080	98546080	0.325000	chr4	186808400	186809400	0.394000
chr19	44188975	44189175	0.440000	chr4	186824000	186824200	0.485000
chr1	16268457	16268657	0.420000	chr4	186829800	186830000	0.460000
chr14	50526073	50526273	0.400000	chr4	186833000	186833200	0.415000
chr8	34043175	34044575	0.432143	chr4	186839800	186841200	0.560000
chr1	230178247	230179647	0.405000	chr4	186843400	186844800	0.422143
chr4	96508885	96509285	0.422500	chr4	186845200	186845600	0.515000
chrY	22863866	22864066	0.435000	chr4	1868600	1868800	0.495000
chr17	49547756	49548156	0.575000	chr4	186889000	186889400	0.647500
chr5	147006063	147006263	0.410000	chr4	186900600	186900800	0.425000
chrX	20451775	20451975	0.465000	chr4	186946800	186947000	0.605000
chr13	34486675	34486875	0.460000	chr4	18695800	18696000	0.490000
chr1	176859402	176859602	0.520000	chr4	1870400	1870600	0.700000
chr2	88088160	88089160	0.507000	chr4	1871000	1872000	0.833000
chr2	108733062	108734462	0.384286	chr4	1872600	1874000	0.402857
chr3	184614445	184614645	0.450000	chr4	187422800	187423000	0.490000
chr3	177025648	177025848	0.385000	chr4	1874400	1874600	0.460000
chr16	33465138	33465338	0.495000	chr4	187658600	187658800	0.500000
chr13	30425080	30425280	0.480000	chr4	1879600	1879800	0.500000
chr2	196882761	196882961	0.450000	chr4	187991000	187991200	0.500000
chr6	7743493	7743693	0.470000	chr4	188068400	188068600	0.500000
chr5	23485820	23486020	0.430000	chr4	1881800	1882000	0.545000
chr15	60844237	60844437	0.410000	chr4	1883000	1883200	0.465000
chr12	41966042	41966242	0.460000	chr4	1883800	1884000	0.490000
chr4	167756805	167757005	0.325000	chr4	188506800	188507000	0.400000
chr2	11692843	11693243	0.455000	chr4	1885400	1885800	0.512500
chr10	132624585	132624785	0.575000	chr4	188738400	188738600	0.690000
chr5	6375133	6375333	0.300000	chr4	188879800	188880000	0.345000
chr13	52626742	52626942	0.415000	chr4	189001400	189001600	0.480000
chr13	90747481	90747681	0.445000	chr4	189202400	189202600	0.460000
chr11	100814886	100815086	0.425000	chr4	189291200	189291400	0.470000
chr3	84004311	84004511	0.310000	chr4	189299800	189300000	0.485000
chr4	83863214	83863414	0.360000	chr4	189305600	189305800	0.430000
chr11	123156650	123156850	0.475000	chr4	189504400	189504600	0.490000
chrX	69753086	69754086	0.375000	chr4	189566400	189567400	0.405000
chr9	84995610	84995810	0.405000	chr4	189610600	189610800	0.435000
chr12	104125450	104125650	0.460000	chr4	189613200	189613400	0.475000
chrX	114215104	114215504	0.360000	chr4	189631200	189631600	0.397500
chr19	45658927	45659127	0.510000	chr4	189652400	189652600	0.530000
chr22	35941371	35941571	0.360000	chr4	189656600	189656800	0.385000
chr5	14215686	14215886	0.340000	chr4	189658400	189658600	0.470000
chr4	88468991	88469591	0.398333	chr4	189659000	189659600	0.445000
chr3	48041615	48041815	0.435000	chr4	189670200	189670400	0.505000
chr1	163696434	163696634	0.340000	chr4	189674400	189674600	0.370000
chr9	4487421	4487621	0.415000	chr4	189707400	189707600	0.430000
chr1	144293963	144294363	0.467500	chr4	189793000	189793400	0.502500
chr16	60697192	60697592	0.362500	chr4	189805000	189805400	0.452500
chr12	43764097	43764297	0.455000	chr4	18980600	18980800	0.460000
chr2	96741283	96741683	0.452500	chr4	189870400	189870800	0.492500
chr11	104965269	104965669	0.422500	chr4	1899200	1899600	0.540000
chr5	164681781	164682381	0.453333	chr4	190037800	190038400	0.675000
chr9	17642241	17642441	0.400000	chr4	190047600	190047800	0.410000
chrY	25022142	25022342	0.445000	chr4	1907000	1907200	0.455000
chr10	32915133	32915333	0.390000	chr4	19077800	19078000	0.305000
chr6	125078895	125079095	0.470000	chr4	1908600	1908800	0.525000
chr11	72978584	72978784	0.490000	chr4	1910800	1911000	0.510000
chr8	102888770	102889370	0.501667	chr4	1913200	1913800	0.536667
chr21	33845144	33846144	0.560000	chr4	1928400	1929400	0.564000
chr10	118747038	118747238	0.485000	chr4	1949000	1949200	0.580000
chr20	3841632	3841832	0.505000	chr4	1952800	1953000	0.595000
chr12	106496162	106496362	0.480000	chr4	1963200	1963400	0.535000
chr5	147801339	147801539	0.415000	chr4	1964600	1964800	0.480000
chr3	34030656	34030856	0.415000	chr4	1981200	1981400	0.545000
chr1	225741160	225741360	0.400000	chr4	1982200	1982400	0.460000
chrX	119697972	119698572	0.496667	chr4	1983800	1984400	0.658333
chr3	143231413	143231613	0.395000	chr4	2007000	2007200	0.580000
chr14	64783754	64783954	0.535000	chr4	2008000	2008200	0.645000
chr11	78224506	78225506	0.497000	chr4	2009200	2010200	0.609000
chr8	85376028	85376228	0.485000	chr4	2011800	2012000	0.510000
chr8	75622285	75622485	0.385000	chr4	2015200	2015400	0.405000
chr14	1018203	1018403	0.000000	chr4	20194200	20194400	0.310000
chr17	56684844	56685044	0.440000	chr4	2021800	2022000	0.520000
chr2	176754102	176754302	0.335000	chr4	20249400	20249600	0.380000
chrY	12926635	12926835	0.470000	chr4	20252000	20252200	0.760000
chr15	31031134	31031334	0.455000	chr4	20254800	20255000	0.610000
chr3	92109997	92110397	0.387500	chr4	20285000	20285400	0.425000
chrY	24149605	24149805	0.360000	chr4	20313800	20314000	0.515000
chr5	31429215	31429415	0.355000	chr4	20349400	20349600	0.365000
chr12	43411269	43411469	0.390000	chr4	2037000	2037200	0.505000
chr6	85587867	85588067	0.510000	chr4	2041200	2041400	0.705000
chr7	1252779	1253579	0.493750	chr4	2041800	2042600	0.763750
chrX	130666664	130666864	0.335000	chr4	20419000	20419200	0.350000
chr11	21234981	21235181	0.385000	chr4	20422600	20422800	0.515000
chr5	152839154	152839754	0.368333	chr4	20480200	20480800	0.418333
chr6	169781421	169781621	0.360000	chr4	20481200	20481400	0.365000
chr1	119502449	119503649	0.395000	chr4	2058800	2060000	0.812500
chr22	15552510	15552710	0.400000	chr4	20624000	20624200	0.455000
chr20	5694478	5694678	0.430000	chr4	20625600	20625800	0.475000
chr12	92691536	92691736	0.410000	chr4	2062800	2063000	0.660000
chr6	87882467	87883067	0.368333	chr4	20629200	20629800	0.388333
chr3	8744300	8744700	0.500000	chr4	2064400	2064800	0.732500
chr10	116172674	116172874	0.605000	chr4	2066400	2066600	0.690000
chr7	116802294	116802494	0.315000	chr4	20685200	20685400	0.330000
chrX	121800078	121800278	0.355000	chr4	20693400	20693600	0.485000
chrX	155885300	155885500	0.420000	chr4	20698400	20698600	0.480000
chr16	76699538	76699738	0.300000	chr4	20699000	20699200	0.395000
chr5	180116575	180117175	0.621667	chr4	20700200	20700800	0.640000
chr4	88532838	88533038	0.450000	chr4	2071600	2071800	0.660000
chr10	110540465	110540865	0.462500	chr4	2072800	2073200	0.640000
chr4	38742543	38742743	0.425000	chr4	20760200	20760400	0.440000
chr21	36024572	36024772	0.535000	chr4	20773400	20773600	0.555000
chr4	79708283	79708683	0.402500	chr4	20896000	20896400	0.412500
chr9	9285573	9285773	0.400000	chr4	20916200	20916400	0.440000
chr6	153549060	153549260	0.375000	chr4	20992000	20992200	0.380000
chr2	33301393	33301593	0.395000	chr4	21019000	21019200	0.410000
chr11	54777469	54777669	0.375000	chr4	21041800	21042000	0.380000
chr3	133911302	133911502	0.375000	chr4	21090200	21090400	0.395000
chr7	60735454	60735654	0.395000	chr4	211200	211400	0.415000
chr15	73697837	73698237	0.507500	chr4	212400	212800	0.570000
chr15	69557705	69557905	0.435000	chr4	2135200	2135400	0.540000
chr7	116627671	116627871	0.350000	chr4	21470600	21470800	0.435000
chr13	28824031	28824231	0.445000	chr4	21554600	21554800	0.530000
chr11	66774814	66775014	0.545000	chr4	2163400	2163600	0.600000
chr5	118497328	118497528	0.460000	chr4	2173000	2173200	0.430000
chr5	84317057	84317257	0.360000	chr4	21769600	21769800	0.365000
chr21	18764309	18764509	0.470000	chr4	2177800	2178000	0.535000
chr20	21653094	21653294	0.395000	chr4	21778800	21779000	0.435000
chr11	50109332	50109732	0.450000	chr4	2178400	2178800	0.500000
chr13	113550081	113550281	0.170000	chr4	21789400	21789600	0.385000
chr12	41059877	41060077	0.435000	chr4	2186400	2186600	0.520000
chr8	18584474	18584674	0.390000	chr4	2194600	2194800	0.410000
chr7	32987593	32987793	0.505000	chr4	21948600	21948800	0.720000
chr3	43259193	43259393	0.440000	chr4	22129600	22129800	0.450000
chr4	86449542	86449942	0.422500	chr4	2220000	2220400	0.527500
chr11	114580864	114581064	0.400000	chr4	22201200	22201400	0.410000
chr20	12558391	12558591	0.450000	chr4	22237200	22237400	0.600000
chr11	41893367	41893567	0.405000	chr4	22247000	22247200	0.425000
chr19	51927862	51928262	0.495000	chr4	22315600	22316000	0.497500
chr8	28602797	28602997	0.390000	chr4	22339000	22339200	0.455000
chr3	10640115	10640315	0.500000	chr4	22357200	22357400	0.520000
chr4	13339416	13339816	0.435000	chr4	2237000	2237400	0.422500
chr11	22811505	22811705	0.385000	chr4	22389400	22389600	0.400000
chr9	128364370	128365170	0.583750	chr4	2241600	2242400	0.710000
chr21	22130708	22130908	0.430000	chr4	22416400	22416600	0.435000
chr13	42961949	42962149	0.410000	chr4	22435000	22435200	0.475000
chr9	123000647	123000847	0.450000	chr4	2243800	2244000	0.505000
chr15	57455204	57455604	0.340000	chr4	22460200	22460600	0.430000
chr22	38706626	38706826	0.540000	chr4	22462800	22463000	0.555000
chr2	31488840	31489040	0.380000	chr4	22473400	22473600	0.400000
chr7	122825733	122825933	0.400000	chr4	22478600	22478800	0.425000
chr10	39329291	39329491	0.370000	chr4	22483600	22483800	0.340000
chr5	2002575	2003175	0.463333	chr4	22515600	22516200	0.810000
chr1	246812759	246812959	0.490000	chr4	22551600	22551800	0.530000
chr4	96353791	96353991	0.330000	chr4	22595800	22596000	0.410000
chr1	49651138	49651338	0.510000	chr4	22607400	22607600	0.560000
chr3	39103897	39105497	0.572500	chr4	2261000	2262600	0.737500
chr12	109689117	109689317	0.505000	chr4	2266200	2266400	0.595000
chr3	124098674	124099274	0.345000	chr4	22672600	22673200	0.388333
chr1	48789721	48789921	0.475000	chr4	2267400	2267600	0.660000
chr3	111048968	111049168	0.325000	chr4	22680400	22680600	0.370000
chr10	120562614	120562814	0.280000	chr4	22702600	22702800	0.355000
chr18	41043636	41043836	0.360000	chr4	2274200	2274400	0.545000
chr7	55697929	55698129	0.495000	chr4	22778600	22778800	0.735000
chr7	55660103	55660703	0.313333	chr4	22787800	22788400	0.423333
chr12	76010687	76011287	0.451667	chr4	2281600	2282200	0.546667
chr3	159118908	159119508	0.418333	chr4	2291000	2291600	0.606667
chr2	50376776	50376976	0.340000	chr4	22922000	22922200	0.440000
chr5	14656316	14656516	0.405000	chr4	22932400	22932600	0.445000
chr1	180975133	180975333	0.415000	chr4	22997400	22997600	0.515000
chr2	1935451	1935651	0.360000	chr4	23001600	23001800	0.395000
chr11	66190889	66191089	0.555000	chr4	2320200	2320400	0.630000
chr13	6390138	6390338	0.000000	chr4	23291800	23292000	0.315000
chr22	32408656	32408856	0.390000	chr4	23292400	23292600	0.445000
chr15	76977218	76977618	0.420000	chr4	2330200	2330600	0.532500
chr14	25172689	25172889	0.365000	chr4	23302800	23303000	0.420000
chr2	77469847	77470047	0.280000	chr4	23324200	23324400	0.365000
chr11	32320811	32321411	0.386667	chr4	23334000	23334600	0.401667
chr18	30694564	30694764	0.415000	chr4	23343000	23343200	0.435000
chr2	207045272	207045472	0.445000	chr4	23372200	23372400	0.485000
chr2	219396236	219396436	0.455000	chr4	23409000	23409200	0.495000
chr9	34974543	34974743	0.430000	chr4	2354800	2355000	0.455000
chrY	10069386	10069586	0.545000	chr4	2361400	2361600	0.665000
chr16	34500987	34501387	0.620000	chr4	2364800	2365200	0.747500
chr15	65817552	65817752	0.430000	chr4	23704600	23704800	0.435000
chr18	17487098	17487298	0.405000	chr4	23717600	23717800	0.455000
chr1	17592449	17592649	0.590000	chr4	2375600	2375800	0.625000
chr11	80653224	80653424	0.405000	chr4	23788600	23788800	0.415000
chr18	5438237	5438437	0.345000	chr4	23792000	23792200	0.375000
chr12	1355787	1356387	0.433333	chr4	2382800	2383400	0.476667
chr9	104804302	104804502	0.370000	chr4	23877800	23878000	0.460000
chr3	186489330	186489730	0.460000	chr4	2387800	2388200	0.587500
chr17	45249368	45249968	0.491667	chr4	2388600	2389200	0.556667
chr16	87112405	87112805	0.490000	chr4	23889800	23890200	0.550000
chr20	50885902	50886902	0.505000	chr4	2389600	2390600	0.568000
chr2	135134674	135134874	0.445000	chr4	23930800	23931000	0.485000
chr11	127215006	127215406	0.452500	chr4	2393400	2393800	0.545000
chr16	29373061	29373461	0.445000	chr4	23944600	23945000	0.452500
chr4	159091555	159091755	0.420000	chr4	23945600	23945800	0.475000
chr20	62178154	62178754	0.518333	chr4	2395400	2396000	0.608333
chr5	135990734	135990934	0.565000	chr4	2396800	2397000	0.625000
chr12	73323323	73323523	0.425000	chr4	2401400	2401600	0.645000
chr7	100871755	100872355	0.498333	chr4	2402200	2402800	0.566667
chrX	25009511	25009711	0.475000	chr4	24032400	24032600	0.525000
chr20	62750965	62751165	0.500000	chr4	2404200	2404400	0.520000
chr2	153199387	153199587	0.480000	chr4	2408800	2409000	0.535000
chr4	82743471	82744471	0.450000	chr4	2412600	2413600	0.569000
chr13	28453835	28454235	0.517500	chr4	2414000	2414400	0.572500
chr2	119527923	119528123	0.435000	chr4	241600	241800	0.500000
chr5	153834520	153835320	0.417500	chr4	2416600	2417400	0.701250
chrX	17662107	17662307	0.500000	chr4	2418200	2418400	0.760000
chr11	34513613	34513813	0.535000	chr4	2418800	2419000	0.690000
chr2	39593341	39594141	0.490000	chr4	2419400	2420200	0.542500
chr15	64998739	64999139	0.475000	chr4	242200	242600	0.490000
chr3	4789304	4789504	0.455000	chr4	2433200	2433400	0.590000
chr12	34347961	34348361	0.627500	chr4	2441600	2442000	0.635000
chr6	149951897	149952097	0.445000	chr4	24419600	24419800	0.460000
chr22	48251254	48251454	0.485000	chr4	2444000	2444200	0.585000
chrX	114115937	114116137	0.315000	chr4	24448800	24449000	0.410000
chr19	47193234	47193834	0.470000	chr4	24470200	24470800	0.691667
chrX	102221654	102222054	0.385000	chr4	24471200	24471600	0.577500
chr7	98184918	98185318	0.425000	chr4	24472800	24473200	0.722500
chr17	49258403	49258603	0.470000	chr4	24488800	24489000	0.565000
chr3	60236885	60237085	0.350000	chr4	24517800	24518000	0.380000
chr6	124032028	124032228	0.405000	chr4	24537200	24537400	0.450000
chr2	31054631	31055031	0.387500	chr4	24550600	24551000	0.387500
chr12	44425576	44425776	0.335000	chr4	24557800	24558000	0.370000
chr14	91674539	91674739	0.345000	chr4	24578400	24578600	0.350000
chr21	16087943	16088343	0.352500	chr4	24582600	24583000	0.392500
chr5	107838037	107839237	0.500000	chr4	24583600	24584800	0.652500
chr7	97001431	97001631	0.370000	chr4	24588200	24588400	0.395000
chr2	25302448	25302648	0.675000	chr4	2462800	2463000	0.775000
chr22	49992269	49992469	0.530000	chr4	2463600	2463800	0.590000
chr5	44889385	44889585	0.375000	chr4	24639800	24640000	0.445000
chrX	32251761	32251961	0.465000	chr4	24640400	24640600	0.470000
chrX	33322223	33322423	0.450000	chr4	24651400	24651600	0.460000
chrX	18290194	18290594	0.422500	chr4	2465400	2465800	0.590000
chr9	82443644	82443844	0.425000	chr4	24658000	24658200	0.430000
chr14	23164551	23164751	0.400000	chr4	24674400	24674600	0.475000
chr5	13340037	13340237	0.425000	chr4	24675800	24676000	0.540000
chr7	30449709	30449909	0.500000	chr4	24680800	24681000	0.505000
chr18	74770008	74770208	0.455000	chr4	24683200	24683400	0.460000
chr17	68737379	68737579	0.425000	chr4	2468400	2468600	0.640000
chr6	134203588	134203788	0.320000	chr4	2469000	2469200	0.610000
chr7	98488184	98488384	0.540000	chr4	2469800	2470000	0.610000
chr9	16404975	16405175	0.465000	chr4	24736200	24736400	0.495000
chr13	43941306	43941506	0.425000	chr4	2475800	2476000	0.440000
chr19	23890898	23891298	0.405000	chr4	24770000	24770400	0.467500
chr5	154212146	154213546	0.442143	chr4	24795000	24796400	0.526429
chr7	48146069	48146269	0.370000	chr4	24805600	24805800	0.440000
chr8	7281610	7281810	0.490000	chr4	24809400	24809600	0.525000
chrY	20038401	20038601	0.320000	chr4	24820800	24821000	0.345000
chr6	145761357	145761557	0.405000	chr4	24824000	24824200	0.430000
chr19	47458649	47458849	0.475000	chr4	2485200	2485400	0.495000
chr8	69103830	69104030	0.430000	chr4	2486000	2486200	0.440000
chr13	52992107	52992307	0.550000	chr4	24885000	24885200	0.560000
chr3	137823974	137824174	0.430000	chr4	24888600	24888800	0.515000
chr10	81237287	81237487	0.345000	chr4	24904200	24904400	0.365000
chr22	38101938	38102738	0.466250	chr4	24912400	24913200	0.757500
chr3	85866688	85866888	0.320000	chr4	24927200	24927400	0.375000
chr20	24275271	24275471	0.425000	chr4	24928800	24929000	0.455000
chr8	59969446	59969646	0.475000	chr4	24930200	24930400	0.490000
chr18	17987544	17987744	0.385000	chr4	24936000	24936200	0.430000
chr10	8295384	8296184	0.500000	chr4	24973800	24974600	0.527500
chr14	61661153	61661353	0.495000	chr4	24975600	24975800	0.535000
chr4	82964829	82965029	0.485000	chr4	24978800	24979000	0.505000
chr7	34417509	34417709	0.455000	chr4	24979600	24979800	0.470000
chrX	24705893	24706093	0.370000	chr4	2498000	2498200	0.440000
chr10	49830969	49831169	0.395000	chr4	24980200	24980400	0.455000
chr22	31790447	31790647	0.475000	chr4	24988800	24989000	0.495000
chr4	11622691	11622891	0.410000	chr4	24999400	24999600	0.475000
chr3	93952401	93952601	0.380000	chr4	25015200	25015400	0.405000
chr6	143743748	143744148	0.427500	chr4	25030800	25031200	0.767500
chr7	21086327	21086927	0.393333	chr4	25050600	25051200	0.413333
chr17	31911888	31912088	0.370000	chr4	25061000	25061200	0.440000
chr18	26700148	26700348	0.465000	chr4	25074400	25074600	0.500000
chr1	216132024	216132224	0.365000	chr4	25085800	25086000	0.495000
chr17	59403150	59403550	0.400000	chr4	25088400	25088800	0.620000
chr15	23225117	23225717	0.426667	chr4	25099400	25100000	0.513333
chr4	109055321	109055521	0.450000	chr4	25146200	25146400	0.455000
chr4	9727238	9727438	0.510000	chr4	25160400	25160600	0.525000
chr4	24287413	24287613	0.390000	chr4	25161200	25161400	0.405000
chr21	16892055	16892255	0.435000	chr4	25163400	25163600	0.440000
chr16	82988229	82988429	0.405000	chr4	25173000	25173200	0.460000
chr6	1935221	1935621	0.320000	chr4	25173600	25174000	0.390000
chr5	73458460	73458660	0.395000	chr4	25179000	25179200	0.435000
chr6	66043242	66043442	0.395000	chr4	25180600	25180800	0.420000
chr14	93401232	93401432	0.365000	chr4	25182600	25182800	0.415000
chr12	113289791	113289991	0.640000	chr4	25234000	25234200	0.710000
chr8	95141657	95142257	0.381667	chr4	25234800	25235400	0.393333
chr1	208797932	208798132	0.485000	chr4	25238800	25239000	0.505000
chr13	50466180	50466380	0.435000	chr4	25241000	25241200	0.445000
chr2	240008621	240008821	0.490000	chr4	25246200	25246400	0.525000
chr7	43131722	43132122	0.475000	chr4	25247000	25247400	0.487500
chr2	16763764	16764364	0.455000	chr4	25248800	25249400	0.470000
chr3	177593646	177593846	0.345000	chr4	25253200	25253400	0.360000
chr13	52930818	52931618	0.422500	chr4	25306600	25307400	0.482500
chr21	12696809	12697609	0.382500	chr4	25310000	25310800	0.402500
chr13	110218664	110218864	0.575000	chr4	25312600	25312800	0.705000
chr2	166223105	166223305	0.320000	chr4	25320800	25321000	0.365000
chr13	69195584	69195784	0.300000	chr4	25331600	25331800	0.360000
chr11	64078252	64078452	0.605000	chr4	2535400	2535600	0.670000
chr17	76451416	76452816	0.554286	chr4	2536200	2537600	0.773571
chrY	10762164	10762564	0.455000	chr4	25372600	25373000	0.467500
chr7	153747067	153747867	0.435000	chr4	25376600	25377400	0.672500
chr4	54956747	54957547	0.428750	chr4	25377800	25378600	0.453750
chrX	1879843	1880243	0.465000	chr4	25379600	25380000	0.470000
chr9	105409260	105409460	0.375000	chr4	25422200	25422400	0.390000
chr4	133112178	133112378	0.350000	chr4	25440000	25440200	0.510000
chr10	44778406	44778606	0.450000	chr4	25441600	25441800	0.520000
chr11	25886211	25886411	0.340000	chr4	25687800	25688000	0.465000
chr15	95287049	95287249	0.490000	chr4	2571000	2571200	0.560000
chr10	18990734	18990934	0.375000	chr4	25723000	25723200	0.505000
chr2	205820226	205820426	0.485000	chr4	2575000	2575200	0.560000
chr20	59402164	59402364	0.405000	chr4	25751000	25751200	0.440000
chrX	39998658	39998858	0.415000	chr4	25760600	25760800	0.430000
chr1	99735785	99735985	0.370000	chr4	25768000	25768200	0.470000
chr2	174472335	174472535	0.395000	chr4	25783200	25783400	0.450000
chr3	104348559	104348759	0.450000	chr4	25784000	25784200	0.510000
chr12	27115049	27115249	0.370000	chr4	25788000	25788200	0.415000
chr10	68558643	68558843	0.480000	chr4	25792400	25792600	0.545000
chr7	111141566	111141766	0.380000	chr4	25814600	25814800	0.450000
chr1	75570829	75571229	0.385000	chr4	25834400	25834800	0.420000
chr4	38012474	38012674	0.485000	chr4	25842400	25842600	0.515000
chr20	33095334	33095534	0.465000	chr4	25843800	25844000	0.565000
chr10	21880618	21880818	0.385000	chr4	25845000	25845200	0.405000
chr1	92389217	92389417	0.480000	chr4	25855000	25855200	0.485000
chr14	94128912	94129112	0.450000	chr4	25856800	25857000	0.400000
chr4	174190544	174190744	0.410000	chr4	25859800	25860000	0.430000
chr5	48040548	48040748	0.390000	chr4	25861000	25861200	0.495000
chr20	33048121	33050121	0.548000	chr4	25861600	25863600	0.640000
chr1	47074876	47075076	0.495000	chr4	25865800	25866000	0.515000
chr2	65732432	65732832	0.427500	chr4	2587200	2587600	0.522500
chr1	74642010	74642810	0.330000	chr4	25874800	25875600	0.387500
chr3	6423920	6424320	0.437500	chr4	25878600	25879000	0.450000
chr6	97448949	97449149	0.255000	chr4	25880200	25880400	0.420000
chr21	7211769	7211969	0.360000	chr4	25884400	25884600	0.420000
chr4	180818740	180818940	0.470000	chr4	25889800	25890000	0.490000
chr17	21167666	21167866	0.360000	chr4	25904000	25904200	0.475000
chr9	62578738	62578938	0.420000	chr4	25904800	25905000	0.440000
chr1	33655383	33655783	0.452500	chr4	2591200	2591600	0.520000
chr5	157997930	157998930	0.465000	chr4	25913600	25914600	0.617000
chr21	38192571	38192971	0.425000	chr4	25915400	25915800	0.487500
chr3	43570371	43570571	0.425000	chr4	25919800	25920000	0.435000
chr18	19459528	19459728	0.400000	chr4	25929000	25929200	0.430000
chrX	42922267	42922467	0.470000	chr4	25936800	25937000	0.520000
chr14	99965782	99966182	0.437500	chr4	2595400	2595800	0.457500
chr6	6498359	6498559	0.445000	chr4	2596800	2597000	0.475000
chrX	58962461	58962661	0.410000	chr4	25968600	25968800	0.480000
chr17	17090351	17090551	0.555000	chr4	25970400	25970600	0.565000
chr7	131863601	131863801	0.485000	chr4	2598800	2599000	0.630000
chr8	40118082	40118282	0.495000	chr4	25988200	25988400	0.570000
chr13	58872911	58873111	0.445000	chr4	25993600	25993800	0.520000
chr22	17013551	17013751	0.395000	chr4	26020200	26020400	0.425000
chr4	1486410	1486610	0.510000	chr4	26028800	26029000	0.710000
chr7	73287367	73287767	0.505000	chr4	26050200	26050600	0.585000
chr8	38408157	38408357	0.475000	chr4	26053200	26053400	0.535000
chr6	118161157	118161357	0.445000	chr4	26061400	26061600	0.455000
chr1	234242606	234242806	0.325000	chr4	26071800	26072000	0.355000
chr10	127937016	127937216	0.420000	chr4	26074800	26075000	0.445000
chr11	23346324	23346524	0.310000	chr4	26075600	26075800	0.360000
chr21	17243202	17243602	0.365000	chr4	26076200	26076600	0.420000
chr5	44797962	44798162	0.405000	chr4	26077000	26077200	0.415000
chrX	126207741	126207941	0.380000	chr4	26081000	26081200	0.475000
chr11	13229813	13230013	0.405000	chr4	26082000	26082200	0.415000
chr1	184019828	184020228	0.367500	chr4	26088600	26089000	0.467500
chrX	84000247	84000447	0.375000	chr4	26106400	26106600	0.460000
chr18	50081040	50081240	0.470000	chr4	26126200	26126400	0.505000
chr14	74838837	74839037	0.345000	chr4	26131200	26131400	0.400000
chr16	13251020	13251220	0.495000	chr4	26131800	26132000	0.510000
chr4	92091107	92091307	0.475000	chr4	26142000	26142200	0.490000
chr9	109123041	109123241	0.450000	chr4	26151000	26151200	0.465000
chr22	26401959	26402159	0.430000	chr4	26197400	26197600	0.505000
chr12	39058180	39058380	0.405000	chr4	26201200	26201400	0.425000
chrY	1259341	1259741	0.475000	chr4	26204200	26204600	0.492500
chr1	26200255	26201255	0.520000	chr4	26218200	26219200	0.523000
chr16	64101044	64101244	0.305000	chr4	26235400	26235600	0.345000
chr21	16584557	16584757	0.480000	chr4	2623600	2623800	0.600000
chrX	25513447	25513647	0.440000	chr4	26258000	26258200	0.445000
chr19	15738196	15738396	0.280000	chr4	26261600	26261800	0.335000
chr17	67200832	67201032	0.530000	chr4	26263200	26263400	0.535000
chr15	74678078	74678278	0.415000	chr4	26268400	26268600	0.435000
chrX	1744731	1744931	0.360000	chr4	26287800	26288000	0.430000
chr13	41763667	41763867	0.395000	chr4	26288400	26288600	0.465000
chr4	144281835	144282035	0.405000	chr4	26302600	26302800	0.425000
chr4	117972798	117972998	0.340000	chr4	26308600	26308800	0.375000
chr12	36630359	36630559	0.385000	chr4	26310400	26310600	0.425000
chrX	58138818	58139018	0.490000	chr4	26312400	26312600	0.515000
chr5	3227025	3227225	0.410000	chr4	26315400	26315600	0.420000
chr3	138018678	138018878	0.445000	chr4	26319000	26319200	0.455000
chr15	80106622	80107222	0.440000	chr4	26319600	26320200	0.638333
chr2	198628783	198630183	0.417857	chr4	26320600	26322000	0.662857
chr4	42964467	42964667	0.390000	chr4	26325200	26325400	0.440000
chr5	59649830	59650230	0.285000	chr4	26330200	26330600	0.342500
chr4	182723432	182724032	0.365000	chr4	26345200	26345800	0.383333
chr7	93621577	93621777	0.390000	chr4	26346400	26346600	0.435000
chr13	25917455	25917655	0.440000	chr4	26356200	26356400	0.500000
chr2	237358034	237358234	0.500000	chr4	26359600	26359800	0.735000
chr15	95898757	95898957	0.470000	chr4	26372800	26373000	0.510000
chr13	30447844	30448044	0.355000	chr4	26378000	26378200	0.395000
chr3	162707640	162707840	0.275000	chr4	26384400	26384600	0.310000
chr14	51423984	51424184	0.360000	chr4	26400200	26400400	0.430000
chr3	131750918	131751118	0.300000	chr4	26410800	26411000	0.345000
chr8	55015464	55015664	0.465000	chr4	26452200	26452400	0.470000
chr16	15262711	15262911	0.455000	chr4	26458200	26458400	0.485000
chr15	78823516	78823716	0.480000	chr4	2646600	2646800	0.545000
chr4	28659439	28660039	0.376667	chr4	26583600	26584200	0.540000
chr1	44107601	44108001	0.365000	chr4	26609400	26609800	0.432500
chr1	67867546	67867746	0.325000	chr4	26612000	26612200	0.380000
chrX	95163947	95164147	0.355000	chr4	26613400	26613600	0.375000
chr2	82686323	82686723	0.352500	chr4	26701800	26702200	0.375000
chrX	35774667	35774867	0.455000	chr4	26723400	26723600	0.510000
chr14	38993531	38993731	0.410000	chr4	26724600	26724800	0.440000
chr3	164370348	164370548	0.315000	chr4	26726200	26726400	0.335000
chr13	35536043	35536243	0.345000	chr4	26731800	26732000	0.400000
chrX	109850131	109850331	0.335000	chr4	26733400	26733600	0.410000
chr10	11646763	11646963	0.430000	chr4	26746800	26747000	0.440000
chr20	30166166	30166366	0.385000	chr4	26763800	26764000	0.450000
chr2	114550940	114551140	0.435000	chr4	26765600	26765800	0.460000
chr6	58857922	58858122	0.400000	chr4	26766200	26766400	0.480000
chr8	135909808	135910008	0.425000	chr4	26780800	26781000	0.490000
chr6	86519587	86519987	0.390000	chr4	26782200	26782600	0.435000
chr1	235273681	235273881	0.345000	chr4	26783000	26783200	0.370000
chr10	37897870	37898070	0.450000	chr4	26784400	26784600	0.525000
chr12	818663	818863	0.355000	chr4	26787000	26787200	0.420000
chr10	110272795	110273395	0.446667	chr4	26788000	26788600	0.483333
chr18	51082995	51083195	0.385000	chr4	26807400	26807600	0.500000
chr3	150269243	150269443	0.425000	chr4	26822000	26822200	0.445000
chr6	24645093	24645293	0.305000	chr4	26822600	26822800	0.385000
chr14	22262925	22263125	0.435000	chr4	26823600	26823800	0.455000
chr13	28689858	28690258	0.395000	chr4	26826800	26827200	0.407500
chr5	122787688	122787888	0.335000	chr4	26843000	26843200	0.385000
chr11	69476125	69476525	0.627500	chr4	26857400	26857800	0.735000
chr13	47018509	47019109	0.390000	chr4	26858600	26859200	0.411667
chr18	21579548	21580948	0.445000	chr4	26860400	26861800	0.682857
chr18	34196435	34196635	0.355000	chr4	26865000	26865200	0.385000
chrY	2120467	2120667	0.000000	chr4	26866800	26867000	0.330000
chr3	83486851	83487051	0.330000	chr4	26868000	26868200	0.420000
chr9	74151875	74152275	0.265000	chr4	26870600	26871000	0.362500
chr6	71045399	71045599	0.440000	chr4	26873400	26873600	0.450000
chr6	64418551	64418751	0.360000	chr4	26878000	26878200	0.425000
chr7	155976458	155976658	0.345000	chr4	26879000	26879200	0.355000
chr18	18973293	18973693	0.405000	chr4	26879800	26880200	0.430000
chr16	44457200	44457400	0.000000	chr4	26884600	26884800	0.390000
chr3	181688884	181689084	0.315000	chr4	26885400	26885600	0.345000
chr9	76153471	76153671	0.375000	chr4	26886000	26886200	0.405000
chr10	42451529	42451729	0.340000	chr4	26887200	26887400	0.345000
chr8	94987961	94988161	0.425000	chr4	26889400	26889600	0.435000
chr11	102812748	102813148	0.330000	chr4	26900000	26900400	0.385000
chr1	67605209	67605409	0.420000	chr4	2690000	2690200	0.595000
chr4	100665375	100665575	0.315000	chr4	26904400	26904600	0.410000
chr2	135102381	135102581	0.375000	chr4	26905200	26905400	0.400000
chr17	72241924	72242124	0.460000	chr4	26931000	26931200	0.465000
chr1	92335535	92335935	0.237500	chr4	26932000	26932400	0.342500
chr3	191325681	191327281	0.385000	chr4	26936400	26938000	0.391875
chr1	216218119	216218519	0.332500	chr4	26938600	26939000	0.360000
chrY	19510514	19510714	0.370000	chr4	26942200	26942400	0.390000
chr12	118646259	118646459	0.410000	chr4	2696600	2696800	0.560000
chr16	33072367	33072567	0.270000	chr4	26986000	26986200	0.395000
chrX	58432546	58432946	0.362500	chr4	26992800	26993200	0.380000
chr12	109667952	109668152	0.450000	chr4	27001000	27001200	0.465000
chr8	106267575	106267775	0.405000	chr4	27003600	27003800	0.420000
chr9	21888631	21888831	0.405000	chr4	27010400	27010600	0.420000
chr5	64867705	64867905	0.440000	chr4	27040600	27040800	0.505000
chr16	51060752	51061152	0.470000	chr4	27066600	27067000	0.512500
chr2	205662877	205663077	0.515000	chr4	27068600	27068800	0.520000
chrX	9616855	9617055	0.410000	chr4	27082800	27083000	0.450000
chr1	239125174	239125374	0.505000	chr4	27084800	27085000	0.540000
chr12	26862023	26862423	0.490000	chr4	27088400	27088800	0.492500
chr3	87496707	87497107	0.305000	chr4	2714000	2714400	0.465000
chr7	94547583	94547783	0.335000	chr4	27142600	27142800	0.380000
chr13	17097981	17098381	0.387500	chr4	27154800	27155200	0.442500
chr9	25402010	25402210	0.340000	chr4	2734800	2735000	0.395000
chr13	56635392	56635592	0.380000	chr4	27350200	27350400	0.405000
chr2	130766610	130766810	0.490000	chr4	2738400	2738600	0.525000
chr18	47053135	47053535	0.355000	chr4	2746200	2746600	0.540000
chr19	3304002	3304202	0.515000	chr4	2750800	2751000	0.540000
chrX	71100584	71101184	0.593333	chr4	2756000	2756600	0.798333
chr9	18987341	18987541	0.400000	chr4	2760000	2760200	0.450000
chr12	63387964	63388164	0.465000	chr4	2761600	2761800	0.595000
chr20	13269508	13269708	0.495000	chr4	2764200	2764400	0.740000
chr4	87563550	87563750	0.400000	chr4	27684600	27684800	0.500000
chr4	33725081	33725281	0.420000	chr4	27692200	27692400	0.475000
chr5	35254583	35254783	0.380000	chr4	2770800	2771000	0.445000
chr5	85640155	85640355	0.410000	chr4	27730400	27730600	0.435000
chr11	14878426	14878626	0.395000	chr4	27792400	27792600	0.410000
chr17	63814416	63814616	0.445000	chr4	2785600	2785800	0.475000
chr1	1361733	1361933	0.570000	chr4	2786200	2786400	0.595000
chr12	129149018	129149618	0.483333	chr4	2787400	2788000	0.601667
chr4	660203	660403	0.575000	chr4	2788600	2788800	0.660000
chr6	5861947	5862347	0.467500	chr4	2791000	2791400	0.610000
chr1	24255213	24255613	0.475000	chr4	2792800	2793200	0.795000
chr8	142686274	142686474	0.540000	chr4	2793600	2793800	0.640000
chr5	42468488	42469088	0.515000	chr4	2794200	2794800	0.646667
chr2	234657399	234657799	0.520000	chr4	2796600	2797000	0.620000
chr19	43780570	43781570	0.603000	chr4	2798000	2799000	0.630000
chr9	35525695	35525895	0.545000	chr4	2799400	2799600	0.580000
chr7	84033946	84034346	0.455000	chr4	2800200	2800600	0.670000
chr12	57756810	57757010	0.635000	chr4	2801200	2801400	0.665000
chr1	230707053	230707453	0.545000	chr4	2803600	2804000	0.565000
chr11	116654824	116655024	0.435000	chr4	2806400	2806600	0.525000
chr3	68636276	68636476	0.445000	chr4	2807000	2807200	0.645000
chr2	232896697	232896897	0.625000	chr4	2810600	2810800	0.635000
chr14	28412996	28413196	0.460000	chr4	28113400	28113600	0.485000
chr4	163538423	163538623	0.415000	chr4	28116600	28116800	0.505000
chr10	20655716	20656716	0.367000	chr4	2811800	2812800	0.651000
chr11	110481126	110481526	0.442500	chr4	2814600	2815000	0.607500
chr11	54711681	54711881	0.400000	chr4	28177800	28178000	0.450000
chr11	69525750	69525950	0.540000	chr4	2818200	2818400	0.850000
chr1	225217153	225217353	0.540000	chr4	2823600	2823800	0.585000
chr10	82086781	82086981	0.395000	chr4	2832600	2832800	0.640000
chr6	38348918	38349118	0.490000	chr4	2835200	2835400	0.635000
chr2	202257987	202258187	0.505000	chr4	2837600	2837800	0.625000
chr1	219802472	219802672	0.440000	chr4	2838200	2838400	0.455000
chr14	24155308	24155508	0.580000	chr4	2843200	2843400	0.670000
chr12	8372852	8373052	0.545000	chr4	2843800	2844000	0.795000
chr10	67875993	67876593	0.406667	chr4	2844400	2845000	0.420000
chr6	166861137	166861337	0.325000	chr4	2848600	2848800	0.430000
chr5	70448431	70448631	0.365000	chr4	2849400	2849600	0.550000
chr18	55796954	55797154	0.400000	chr4	28514400	28514600	0.435000
chr1	177189360	177189760	0.432500	chr4	2852600	2853000	0.472500
chr15	19951643	19951843	0.420000	chr4	2858600	2858800	0.455000
chr15	19058562	19058762	0.380000	chr4	2860800	2861000	0.435000
chr5	37166772	37166972	0.335000	chr4	28675600	28675800	0.315000
chr3	9256327	9256927	0.468333	chr4	2867800	2868400	0.490000
chr9	73759160	73759760	0.348333	chr4	2871600	2872200	0.390000
chr4	52371848	52372048	0.470000	chr4	2878600	2878800	0.520000
chr1	91579190	91579390	0.425000	chr4	2902800	2903000	0.545000
chr1	30859143	30859343	0.535000	chr4	2910600	2910800	0.555000
chr21	13120705	13120905	0.380000	chr4	2914400	2914600	0.480000
chr7	7120753	7120953	0.395000	chr4	2922800	2923000	0.575000
chr1	116562977	116563177	0.425000	chr4	29248400	29248600	0.435000
chr14	20519522	20519722	0.500000	chr4	2931000	2931200	0.705000
chr4	66160131	66160331	0.565000	chr4	2931800	2932000	0.665000
chr3	191586048	191586248	0.350000	chr4	29327000	29327200	0.360000
chr16	58565743	58565943	0.545000	chr4	2933000	2933200	0.660000
chrX	43292079	43292279	0.365000	chr4	29337000	29337200	0.385000
chr17	33025741	33026141	0.560000	chr4	2934000	2934400	0.697500
chr9	130629061	130629861	0.526250	chr4	2934800	2935600	0.695000
chr4	153033617	153033817	0.455000	chr4	2936200	2936400	0.490000
chr4	38417039	38417239	0.550000	chr4	2936800	2937000	0.570000
chr5	121754778	121754978	0.295000	chr4	29415800	29416000	0.355000
chr10	37809984	37810184	0.355000	chr4	2942600	2942800	0.620000
chr4	70301379	70301779	0.410000	chr4	2944600	2945000	0.512500
chr15	79745184	79745384	0.475000	chr4	2949000	2949200	0.555000
chr9	4531567	4531967	0.555000	chr4	2954800	2955200	0.655000
chr2	143604838	143605038	0.405000	chr4	29560600	29560800	0.455000
chr1	220998126	220998726	0.466667	chr4	2961600	2962200	0.481667
chr14	71753202	71754002	0.500000	chr4	2963400	2964200	0.730000
chr19	3921386	3921786	0.460000	chr4	2978400	2978800	0.485000
chrX	141279885	141280285	0.417500	chr4	2995800	2996200	0.435000
chr6	126903983	126904183	0.360000	chr4	3009400	3009600	0.415000
chr4	54354071	54354271	0.400000	chr4	3014200	3014400	0.500000
chr15	99032702	99032902	0.365000	chr4	30249800	30250000	0.420000
chr19	45171344	45171544	0.535000	chr4	3026600	3026800	0.595000
chr5	5651875	5652075	0.480000	chr4	3036200	3036400	0.615000
chr5	81819023	81819423	0.495000	chr4	3037400	3037800	0.525000
chr9	91843490	91843690	0.485000	chr4	3038200	3038400	0.590000
chr1	48192637	48193437	0.633750	chr4	3041400	3042200	0.658750
chr1	54202830	54203030	0.425000	chr4	304400	304600	0.595000
chr17	64624683	64624883	0.530000	chr4	3045600	3045800	0.560000
chr2	227445298	227445898	0.425000	chr4	3047400	3048000	0.516667
chr15	88179530	88180130	0.448333	chr4	3058800	3059400	0.486667
chr5	49519338	49519738	0.397500	chr4	3060000	3060400	0.410000
chr4	177122004	177122204	0.315000	chr4	3061000	3061200	0.450000
chr13	75152101	75152301	0.370000	chr4	306600	306800	0.425000
chr12	36383399	36383599	0.385000	chr4	30714600	30714800	0.405000
chr8	60818746	60818946	0.330000	chr4	30716200	30716400	0.375000
chr12	111648389	111648989	0.531667	chr4	30717200	30717800	0.621667
chr20	10282630	10282830	0.470000	chr4	30719600	30719800	0.665000
chr10	13806096	13806296	0.480000	chr4	30720400	30720600	0.615000
chr12	113693971	113694171	0.505000	chr4	30721000	30721200	0.630000
chr16	89963910	89964110	0.655000	chr4	30722000	30722200	0.800000
chr6	149079711	149080711	0.463000	chr4	3073800	3074800	0.750000
chr2	25599615	25600215	0.456667	chr4	3075200	3075800	0.580000
chr1	216182123	216182323	0.325000	chr4	30757600	30757800	0.380000
chr5	162499210	162499410	0.370000	chr4	30760600	30760800	0.415000
chrX	135524113	135524513	0.375000	chr4	30765000	30765400	0.377500
chr1	187766472	187766672	0.450000	chr4	3078000	3078200	0.485000
chr11	95283028	95283228	0.415000	chr4	3079800	3080000	0.470000
chr4	105939059	105939259	0.395000	chr4	3083000	3083200	0.500000
chr21	36061030	36061230	0.430000	chr4	30927600	30927800	0.475000
chr6	13314669	13315069	0.422500	chr4	3094000	3094400	0.447500
chr9	5951983	5952383	0.470000	chr4	3106600	3107000	0.475000
chr2	64011587	64011787	0.365000	chr4	31350000	31350200	0.480000
chr18	65748204	65748404	0.400000	chr4	31371000	31371200	0.365000
chr15	25329852	25330052	0.435000	chr4	31378800	31379000	0.440000
chr2	58537753	58537953	0.440000	chr4	31461600	31461800	0.470000
chr5	29295953	29296353	0.450000	chr4	31507400	31507800	0.470000
chr4	23856586	23856786	0.415000	chr4	3151400	3151600	0.540000
chr4	50361337	50361537	0.370000	chr4	3160600	3160800	0.445000
chr15	55825046	55825246	0.485000	chr4	31614000	31614200	0.575000
chrX	140854161	140854361	0.440000	chr4	31674400	31674600	0.460000
chr3	131060916	131061316	0.402500	chr4	3168000	3168400	0.490000
chr4	9765044	9765644	0.501667	chr4	3173000	3173600	0.505000
chr16	75047459	75047659	0.365000	chr4	31737600	31737800	0.450000
chr2	146826749	146826949	0.420000	chr4	3174400	3174600	0.460000
chr14	83659591	83659991	0.282500	chr4	31764000	31764400	0.357500
chr12	61863036	61863236	0.430000	chr4	3192400	3192600	0.525000
chr6	63115944	63116144	0.515000	chr4	31946600	31946800	0.605000
chr1	83047083	83047483	0.400000	chr4	31947200	31947600	0.457500
chr2	128436717	128436917	0.465000	chr4	3196800	3197000	0.500000
chr8	93493459	93493659	0.445000	chr4	31995200	31995400	0.485000
chr11	71355692	71357092	0.501429	chr4	31996200	31997600	0.597857
chrX	143569861	143570261	0.390000	chr4	31998800	31999200	0.402500
chr10	60765523	60765723	0.420000	chr4	32001200	32001400	0.470000
chr6	100012498	100012898	0.327500	chr4	32002000	32002400	0.357500
chr1	199238984	199239184	0.360000	chr4	3202000	3202200	0.515000
chr7	148689478	148689678	0.415000	chr4	32022200	32022400	0.465000
chr9	100482240	100482440	0.515000	chr4	3202600	3202800	0.525000
chrX	125692142	125692542	0.370000	chr4	32032200	32032600	0.455000
chr2	221005793	221005993	0.345000	chr4	3207600	3207800	0.390000
chr10	37515569	37515769	0.390000	chr4	32140800	32141000	0.425000
chr5	73872542	73872742	0.345000	chr4	32192600	32192800	0.380000
chr19	10217383	10217583	0.475000	chr4	3224200	3224400	0.500000
chr2	95801942	95802142	0.475000	chr4	3225200	3225400	0.585000
chr3	141681100	141681300	0.470000	chr4	3226000	3226200	0.595000
chr6	85756400	85756600	0.385000	chr4	3226600	3226800	0.460000
chr3	59743441	59743641	0.315000	chr4	32275000	32275200	0.325000
chr6	134532129	134532329	0.445000	chr4	3233800	3234000	0.575000
chr11	37350209	37350609	0.452500	chr4	3242000	3242400	0.500000
chr4	118199933	118200333	0.537500	chr4	3246400	3246800	0.627500
chr3	98479617	98479817	0.380000	chr4	32537800	32538000	0.430000
chr6	121182364	121182564	0.285000	chr4	32570000	32570200	0.375000
chrX	110616313	110616513	0.235000	chr4	32572400	32572600	0.270000
chr6	5937086	5937286	0.265000	chr4	32575000	32575200	0.285000
chr13	52056301	52056501	0.415000	chr4	32589200	32589400	0.445000
chr18	27148933	27149133	0.365000	chr4	32775200	32775400	0.410000
chr6	170439622	170439822	0.535000	chr4	3286200	3286400	0.595000
chr16	85862636	85862836	0.590000	chr4	3292200	3292400	0.760000
chr8	11007605	11008805	0.543333	chr4	3292800	3294000	0.740833
chr10	93725820	93727220	0.398571	chr4	3301800	3303200	0.556429
chrX	88941634	88941834	0.460000	chr4	330200	330400	0.515000
chr1	195339636	195339836	0.310000	chr4	3305800	3306000	0.475000
chr2	12891495	12891695	0.410000	chr4	33061000	33061200	0.465000
chrX	85090958	85091158	0.520000	chr4	3318800	3319000	0.545000
chr1	9243353	9243553	0.480000	chr4	3324200	3324400	0.605000
chrY	7235578	7235778	0.460000	chr4	3330800	3331000	0.505000
chrX	20829386	20829586	0.520000	chr4	3338600	3338800	0.620000
chr14	90492078	90492278	0.560000	chr4	3341800	3342000	0.655000
chr6	95821708	95821908	0.430000	chr4	3342600	3342800	0.435000
chr11	75809876	75810076	0.420000	chr4	3344600	3344800	0.565000
chr7	116692448	116692648	0.385000	chr4	3346200	3346400	0.420000
chr8	119251395	119251595	0.410000	chr4	3355400	3355600	0.420000
chrX	93033121	93033321	0.485000	chr4	3368800	3369000	0.585000
chr10	17670384	17670784	0.302500	chr4	33696600	33697000	0.367500
chr1	123487308	123487508	0.420000	chr4	3370000	3370200	0.435000
chr9	117565777	117565977	0.345000	chr4	33716200	33716400	0.400000
chr3	134221216	134221416	0.525000	chr4	3373000	3373200	0.650000
chr2	169200071	169200271	0.505000	chr4	337600	337800	0.595000
chr5	126416529	126416729	0.465000	chr4	338200	338400	0.610000
chr1	25660376	25660776	0.512500	chr4	3385400	3385800	0.637500
chr3	47089942	47090742	0.453750	chr4	3387600	3388400	0.480000
chr2	105025514	105026114	0.471667	chr4	3389000	3389600	0.513333
chr15	52726663	52726863	0.400000	chr4	3400000	3400200	0.435000
chr9	79308473	79308673	0.490000	chr4	3402600	3402800	0.500000
chr4	137001802	137002002	0.555000	chr4	3414400	3414600	0.590000
chr14	100704035	100704435	0.540000	chr4	3437000	3437400	0.650000
chr9	98399425	98399625	0.585000	chr4	3441000	3441200	0.635000
chr9	2269194	2269394	0.450000	chr4	3443600	3443800	0.710000
chr17	30951736	30951936	0.590000	chr4	3445200	3445400	0.685000
chr16	5484384	5484584	0.495000	chr4	3452600	3452800	0.560000
chr12	27664382	27664582	0.395000	chr4	3454000	3454200	0.465000
chrX	83583522	83583722	0.520000	chr4	3463200	3463400	0.765000
chr10	72734641	72735041	0.527500	chr4	3480600	3481000	0.617500
chr8	111741451	111741651	0.385000	chr4	3484600	3484800	0.685000
chr11	120602193	120602593	0.472500	chr4	3485200	3485600	0.667500
chr18	49746636	49746836	0.440000	chr4	3488400	3488600	0.595000
chr6	83938840	83939040	0.500000	chr4	3489800	3490000	0.615000
chr8	96367030	96367230	0.490000	chr4	3494200	3494400	0.675000
chr8	8960176	8960376	0.530000	chr4	3529400	3529600	0.580000
chr1	24865546	24865946	0.490000	chr4	3532400	3532800	0.687500
chr3	74114984	74115184	0.340000	chr4	35360400	35360600	0.350000
chr6	1641708	1641908	0.460000	chr4	3538000	3538200	0.500000
chr16	81803104	81803504	0.412500	chr4	35525200	35525600	0.535000
chr16	25475190	25475390	0.445000	chr4	3555800	3556000	0.505000
chr15	90816279	90816479	0.515000	chr4	3556400	3556600	0.585000
chr16	21356976	21357176	0.425000	chr4	3557200	3557400	0.555000
chr16	27912795	27912995	0.335000	chr4	35649800	35650000	0.350000
chr2	33457214	33457414	0.245000	chr4	35731400	35731600	0.370000
chr4	114123628	114124428	0.500000	chr4	35760800	35761600	0.538750
chr9	28522514	28522714	0.260000	chr4	35818600	35818800	0.445000
chr4	76367231	76367431	0.410000	chr4	35856600	35856800	0.430000
chr6	6551271	6551871	0.371667	chr4	35900400	35901000	0.478333
chr1	225829667	225829867	0.495000	chr4	35908800	35909000	0.555000
chr21	13194426	13194626	0.280000	chr4	35914400	35914600	0.325000
chr7	92608623	92609023	0.555000	chr4	3607000	3607400	0.590000
chr16	63717459	63717859	0.317500	chr4	36099600	36100000	0.360000
chr2	63943416	63943616	0.355000	chr4	36115400	36115600	0.360000
chr12	128083850	128084050	0.045000	chr4	36124000	36124200	0.315000
chr11	28586339	28586539	0.355000	chr4	36128800	36129000	0.370000
chr1	111480288	111480488	0.380000	chr4	36133800	36134000	0.405000
chr7	25450605	25450805	0.370000	chr4	36142600	36142800	0.415000
chr21	808548	808748	0.000000	chr4	36187800	36188000	0.355000
chr18	1798590	1798990	0.392500	chr4	36189800	36190200	0.400000
chr18	77312618	77312818	0.375000	chr4	36193000	36193200	0.345000
chr12	39670541	39670741	0.315000	chr4	36208200	36208400	0.415000
chrX	125524850	125525050	0.330000	chr4	36209000	36209200	0.435000
chr13	82803838	82804038	0.375000	chr4	36218200	36218400	0.400000
chr15	84793584	84793784	0.365000	chr4	36225000	36225200	0.385000
chr11	34388176	34388376	0.390000	chr4	36228000	36228200	0.430000
chr9	18689299	18689499	0.390000	chr4	36235400	36235600	0.470000
chr4	148678521	148678721	0.365000	chr4	36238000	36238200	0.465000
chr5	85437096	85437296	0.390000	chr4	36241800	36242000	0.405000
chr2	32735561	32736161	0.301667	chr4	36243200	36243800	0.343333
chr6	112044588	112044988	0.442500	chr4	36244200	36244600	0.792500
chr12	92304943	92305143	0.345000	chr4	36252000	36252200	0.405000
chr13	40812176	40812576	0.345000	chr4	36255600	36256000	0.392500
chr1	522701	522901	0.310000	chr4	36267600	36267800	0.335000
chr10	106989312	106989512	0.425000	chr4	36269200	36269400	0.455000
chr7	72876555	72876955	0.430000	chr4	36278800	36279200	0.350000
chr17	66342782	66343582	0.347500	chr4	36281000	36281800	0.365000
chr7	108954718	108954918	0.275000	chr4	36286200	36286400	0.405000
chr3	103409027	103409627	0.283333	chr4	36288800	36289400	0.298333
chr18	45962947	45963147	0.390000	chr4	36303600	36303800	0.415000
chr16	13908263	13908463	0.520000	chr4	3630800	3631000	0.660000
chr8	41317914	41318114	0.460000	chr4	36310800	36311000	0.550000
chr9	50464188	50464388	0.000000	chr4	36313400	36313600	0.315000
chr2	122422232	122422432	0.265000	chr4	36317800	36318000	0.390000
chr10	66522928	66523128	0.300000	chr4	36320600	36320800	0.315000
chr20	27554641	27555041	0.390000	chr4	36323000	36323400	0.407500
chr10	104213095	104213495	0.390000	chr4	36323800	36324200	0.412500
chr4	167291171	167291371	0.420000	chr4	36325600	36325800	0.425000
chr18	52377444	52377644	0.335000	chr4	36326800	36327000	0.385000
chr15	68286542	68286742	0.300000	chr4	36328200	36328400	0.400000
chrX	73614976	73615176	0.355000	chr4	36332800	36333000	0.365000
chrX	67529383	67529583	0.305000	chr4	36337800	36338000	0.310000
chr2	6513247	6513647	0.262500	chr4	36348400	36348800	0.402500
chr7	97365945	97366145	0.355000	chr4	36351200	36351400	0.400000
chr5	148975200	148975400	0.445000	chr4	36386000	36386200	0.455000
chr11	35913134	35913734	0.393333	chr4	36394400	36395000	0.403333
chr4	102117298	102117498	0.340000	chr4	36399800	36400000	0.355000
chr11	46111100	46111300	0.485000	chr4	36427800	36428000	0.580000
chr5	128218642	128219042	0.345000	chr4	36508400	36508800	0.390000
chr22	28962271	28962471	0.450000	chr4	37001600	37001800	0.470000
chr3	119508929	119509729	0.398750	chr4	37002200	37003000	0.433750
chr18	59804200	59804400	0.415000	chr4	37073400	37073600	0.440000
chr6	18291872	18292072	0.360000	chr4	37132600	37132800	0.370000
chr9	114376010	114376610	0.666667	chr4	37244600	37245200	0.730000
chr15	29388933	29389133	0.420000	chr4	37366000	37366200	0.440000
chr2	92283706	92283906	0.380000	chr4	37368000	37368200	0.415000
chrX	38457760	38457960	0.360000	chr4	37388800	37389000	0.410000
chr4	158958586	158958786	0.465000	chr4	37390000	37390200	0.490000
chr13	54120904	54121904	0.412000	chr4	37392600	37393600	0.429000
chr6	101183774	101183974	0.405000	chr4	37453000	37453200	0.425000
chr5	169053501	169053901	0.447500	chr4	37453800	37454200	0.672500
chr10	86981123	86981323	0.510000	chr4	37472000	37472200	0.550000
chr20	23275992	23276192	0.340000	chr4	37480000	37480200	0.360000
chr14	18264806	18265006	0.375000	chr4	37482400	37482600	0.410000
chr10	67800088	67800288	0.495000	chr4	37508800	37509000	0.515000
chr2	112931272	112931472	0.490000	chr4	37566800	37567000	0.495000
chr4	114823000	114823200	0.470000	chr4	37568600	37568800	0.485000
chr1	39467987	39468187	0.450000	chr4	37601600	37601800	0.465000
chr2	9130038	9130238	0.515000	chr4	37603200	37603400	0.585000
chr2	12212459	12212659	0.390000	chr4	37604600	37604800	0.430000
chr12	89832745	89832945	0.320000	chr4	37609800	37610000	0.350000
chr4	96481430	96481630	0.320000	chr4	37620200	37620400	0.320000
chr6	91141186	91141586	0.407500	chr4	37629000	37629400	0.472500
chr2	25194247	25194447	0.520000	chr4	37648200	37648400	0.525000
chr6	97944673	97944873	0.195000	chr4	37650600	37650800	0.435000
chr7	103295814	103296614	0.448750	chr4	3765600	3766400	0.822500
chr10	67245686	67245886	0.455000	chr4	37659800	37660000	0.470000
chr1	209485648	209485848	0.425000	chr4	37666800	37667000	0.475000
chr7	75577402	75577802	0.475000	chr4	37669600	37670000	0.482500
chr4	50994998	50995198	0.385000	chr4	37674400	37674600	0.400000
chr13	77251648	77251848	0.475000	chr4	37676000	37676200	0.485000
chr1	132996243	132996443	0.000000	chr4	37683000	37683200	0.390000
chr7	75584821	75586821	0.533000	chr4	37685400	37687400	0.613000
chr15	12994557	12994757	0.000000	chr4	37735600	37735800	0.405000
chr5	12284306	12284506	0.405000	chr4	37737600	37737800	0.420000
chr12	73435493	73435693	0.340000	chr4	37740600	37740800	0.415000
chrX	144069692	144069892	0.410000	chr4	37747000	37747200	0.500000
chr5	146616615	146616815	0.345000	chr4	37748600	37748800	0.390000
chr11	35779657	35780057	0.355000	chr4	37749600	37750000	0.365000
chr16	17802758	17802958	0.410000	chr4	37754600	37754800	0.475000
chr1	23421263	23421863	0.368333	chr4	37757800	37758400	0.420000
chr7	21373508	21373708	0.375000	chr4	37762800	37763000	0.425000
chr1	91142897	91143097	0.365000	chr4	37767600	37767800	0.495000
chr10	4126137	4126337	0.420000	chr4	37780800	37781000	0.425000
chr8	9479984	9480184	0.425000	chr4	37793600	37793800	0.430000
chr9	93277570	93277770	0.375000	chr4	37796000	37796200	0.405000
chr5	156095763	156095963	0.445000	chr4	37802200	37802400	0.490000
chr2	53820087	53820287	0.345000	chr4	37803400	37803600	0.330000
chr14	73804578	73804778	0.545000	chr4	3780400	3780600	0.645000
chr20	48504918	48505518	0.545000	chr4	3781200	3781800	0.578333
chr9	112138599	112138799	0.435000	chr4	37816000	37816200	0.465000
chr6	50196218	50196418	0.355000	chr4	37816800	37817000	0.465000
chr11	32187586	32187786	0.450000	chr4	37821000	37821200	0.500000
chr15	67079506	67079706	0.450000	chr4	37826000	37826200	0.475000
chr19	46623889	46624889	0.607000	chr4	37826600	37827600	0.634000
chr4	132520498	132520698	0.470000	chr4	37837200	37837400	0.480000
chr1	183317177	183317377	0.530000	chr4	3783800	3784000	0.630000
chr18	16380591	16380791	0.385000	chr4	37851000	37851200	0.465000
chr1	116789774	116789974	0.365000	chr4	37865000	37865200	0.420000
chr12	47393157	47393357	0.470000	chr4	37866000	37866200	0.475000
chr10	94888320	94888520	0.310000	chr4	37879400	37879600	0.455000
chr14	34244607	34244807	0.375000	chr4	37885600	37885800	0.470000
chr11	97191151	97191351	0.475000	chr4	37890400	37890600	0.670000
chr9	129825566	129826166	0.456667	chr4	37891400	37892000	0.561667
chr20	39961784	39962384	0.461667	chr4	37892600	37893200	0.486667
chr18	63723440	63723640	0.430000	chr4	3792000	3792200	0.640000
chr6	56478296	56478496	0.505000	chr4	37922400	37922600	0.540000
chr19	24530382	24530582	0.365000	chr4	37929000	37929200	0.390000
chr2	69740829	69741029	0.435000	chr4	37946600	37946800	0.560000
chr10	88537471	88537671	0.340000	chr4	37951600	37951800	0.425000
chr13	108236887	108237087	0.455000	chr4	37954600	37954800	0.520000
chr4	21134863	21135063	0.455000	chr4	37970800	37971000	0.500000
chr3	109306497	109306697	0.415000	chr4	37977200	37977400	0.810000
chr16	69940026	69940226	0.610000	chr4	37977800	37978000	0.755000
chr16	23651997	23652197	0.350000	chr4	37990000	37990200	0.380000
chr12	13557318	13557518	0.390000	chr4	37999400	37999600	0.495000
chr6	42945302	42945502	0.415000	chr4	38003200	38003400	0.440000
chr5	83880610	83880810	0.345000	chr4	38023800	38024000	0.395000
chr13	111048411	111048811	0.545000	chr4	38026200	38026600	0.565000
chr4	52733199	52733399	0.325000	chr4	38035400	38035600	0.370000
chr15	73819660	73819860	0.410000	chr4	38062000	38062200	0.505000
chr13	89600063	89600463	0.395000	chr4	38065200	38065600	0.440000
chr8	108482824	108483024	0.455000	chr4	38067600	38067800	0.490000
chr7	140485144	140485544	0.427500	chr4	38069200	38069600	0.437500
chr3	153145269	153145469	0.415000	chr4	38072000	38072200	0.525000
chr15	39429334	39429534	0.310000	chr4	38072600	38072800	0.325000
chr18	78845711	78846711	0.405000	chr4	38075400	38076400	0.440000
chr16	17774513	17775313	0.431250	chr4	38078600	38079400	0.462500
chr4	555481	555681	0.510000	chr4	38082600	38082800	0.580000
chr10	41159512	41159712	0.360000	chr4	38091800	38092000	0.395000
chr7	91420288	91420488	0.435000	chr4	38094400	38094600	0.465000
chr2	44759446	44759646	0.430000	chr4	38105600	38105800	0.450000
chr16	18507682	18508082	0.455000	chr4	38129000	38129400	0.520000
chr16	749590	749790	0.500000	chr4	38131400	38131600	0.525000
chr4	183369745	183370145	0.465000	chr4	38132200	38132600	0.470000
chr14	18272830	18273030	0.370000	chr4	38153400	38153600	0.450000
chr11	129258115	129258315	0.290000	chr4	38154600	38154800	0.435000
chr20	26978869	26979269	0.395000	chr4	38155400	38155800	0.560000
chr8	32087991	32088191	0.470000	chr4	38157600	38157800	0.515000
chr6	157600110	157600910	0.417500	chr4	38160400	38161200	0.453750
chr5	83575127	83575527	0.347500	chr4	38166200	38166600	0.442500
chr10	127311170	127311570	0.430000	chr4	38174800	38175200	0.435000
chr10	23599789	23599989	0.385000	chr4	38177000	38177200	0.515000
chr6	28867730	28867930	0.525000	chr4	38177800	38178000	0.560000
chr7	140084893	140085293	0.422500	chr4	38179600	38180000	0.437500
chr2	203675382	203675582	0.420000	chr4	38189600	38189800	0.485000
chr1	215210998	215211598	0.451667	chr4	38191400	38192000	0.491667
chr1	9921088	9921288	0.455000	chr4	38193600	38193800	0.470000
chr8	107057616	107057816	0.435000	chr4	38211200	38211400	0.440000
chr7	126047505	126047905	0.340000	chr4	38213400	38213800	0.377500
chr6	167839459	167839659	0.470000	chr4	38230600	38230800	0.505000
chr18	17031266	17031466	0.410000	chr4	38231200	38231400	0.455000
chr12	33852691	33852891	0.415000	chr4	38234200	38234400	0.490000
chr8	11528945	11529145	0.390000	chr4	38237200	38237400	0.465000
chr19	36017951	36018351	0.500000	chr4	38243200	38243600	0.515000
chr8	32242464	32242664	0.310000	chr4	38290600	38290800	0.345000
chr2	153542224	153542424	0.405000	chr4	38306600	38306800	0.440000
chr21	42289450	42289850	0.457500	chr4	38310400	38310800	0.472500
chr15	86028014	86028214	0.440000	chr4	38314000	38314200	0.540000
chr7	92564659	92565059	0.327500	chr4	38317400	38317800	0.447500
chr12	108775771	108776371	0.490000	chr4	38318800	38319400	0.498333
chr18	6284175	6284375	0.440000	chr4	38319800	38320000	0.475000
chr3	188782355	188782755	0.367500	chr4	38323200	38323600	0.427500
chr13	99312057	99312257	0.400000	chr4	38328400	38328600	0.445000
chr11	74393473	74393873	0.422500	chr4	38329000	38329400	0.427500
chrX	130968866	130969066	0.440000	chr4	38330600	38330800	0.505000
chr11	115273225	115273425	0.325000	chr4	38333400	38333600	0.325000
chr6	30197609	30197809	0.285000	chr4	38347400	38347600	0.390000
chr12	84009305	84009505	0.405000	chr4	38366600	38366800	0.465000
chr20	44756960	44757160	0.585000	chr4	3836800	3837000	0.620000
chr8	48669956	48670156	0.440000	chr4	38368800	38369000	0.445000
chr11	104612151	104612351	0.345000	chr4	38376000	38376200	0.365000
chr11	97458500	97458700	0.430000	chr4	38382600	38382800	0.460000
chr3	141976328	141976528	0.325000	chr4	38383200	38383400	0.445000
chr6	23809436	23810036	0.423333	chr4	38385400	38386000	0.436667
chr10	31077608	31077808	0.365000	chr4	38387400	38387600	0.450000
chr4	91669663	91669863	0.430000	chr4	38391200	38391400	0.465000
chr2	36643102	36643502	0.322500	chr4	38397200	38397600	0.415000
chr6	165475025	165475425	0.360000	chr4	384400	384800	0.470000
chrY	54129530	54129730	0.000000	chr4	38451200	38451400	0.325000
chr21	18340687	18340887	0.360000	chr4	38455600	38455800	0.395000
chr3	159894397	159894597	0.465000	chr4	38462800	38463000	0.570000
chr8	68188436	68188636	0.410000	chr4	38463400	38463600	0.420000
chr4	21295966	21296166	0.370000	chr4	38466400	38466600	0.435000
chr9	25803706	25803906	0.335000	chr4	38490000	38490200	0.370000
chr2	80136313	80136513	0.390000	chr4	38504200	38504400	0.410000
chr12	71150821	71151021	0.425000	chr4	38509600	38509800	0.475000
chr18	25779647	25779847	0.330000	chr4	38519800	38520000	0.450000
chr11	76875335	76875535	0.400000	chr4	38523200	38523400	0.485000
chr2	155913536	155913736	0.325000	chr4	38524000	38524200	0.405000
chr11	69146685	69147485	0.405000	chr4	38529200	38530000	0.512500
chrY	17366295	17366495	0.350000	chr4	38531200	38531400	0.450000
chr12	124894762	124894962	0.455000	chr4	38536800	38537000	0.495000
chr10	88868260	88868460	0.445000	chr4	38539600	38539800	0.455000
chr9	111888025	111888225	0.340000	chr4	38561000	38561200	0.340000
chrY	11007204	11007604	0.500000	chr4	38562800	38563200	0.555000
chr14	16152249	16152449	0.340000	chr4	38565400	38565600	0.420000
chr7	34817319	34817519	0.395000	chr4	38574600	38574800	0.495000
chr21	18178747	18178947	0.380000	chr4	38582600	38582800	0.430000
chr8	76313632	76313832	0.375000	chr4	38600800	38601000	0.475000
chr4	76465555	76465755	0.430000	chr4	38601400	38601600	0.485000
chr3	43758528	43758728	0.410000	chr4	38605200	38605400	0.425000
chr18	31885919	31886319	0.457500	chr4	38605800	38606200	0.487500
chr2	219995687	219995887	0.475000	chr4	38606600	38606800	0.565000
chr9	8382377	8382577	0.460000	chr4	38616000	38616200	0.470000
chr7	47515755	47515955	0.450000	chr4	38617400	38617600	0.485000
chr11	106060442	106060642	0.390000	chr4	38621000	38621200	0.420000
chr19	47247522	47247722	0.475000	chr4	38625600	38625800	0.480000
chr14	105282512	105282712	0.405000	chr4	38647200	38647400	0.480000
chr16	53938382	53938582	0.405000	chr4	38654400	38654600	0.505000
chr20	60069361	60069561	0.470000	chr4	38655200	38655400	0.475000
chr22	34314961	34317161	0.462273	chr4	38662200	38664400	0.629545
chr19	43744773	43745773	0.494000	chr4	38664800	38665800	0.518000
chr2	172642825	172643225	0.425000	chr4	38667200	38667600	0.457500
chr2	93412851	93413051	0.395000	chr4	38669400	38669600	0.460000
chr2	163996482	163996682	0.325000	chr4	38670200	38670400	0.565000
chr1	32615529	32616129	0.471667	chr4	38671000	38671600	0.510000
chr2	53264232	53265032	0.416250	chr4	38672800	38673600	0.515000
chr10	77997795	77997995	0.410000	chr4	38674800	38675000	0.530000
chr16	22056008	22056408	0.417500	chr4	38675600	38676000	0.435000
chr5	78397700	78398100	0.417500	chr4	38677400	38677800	0.430000
chr5	80891988	80892188	0.425000	chr4	38683400	38683600	0.440000
chr17	22825269	22825669	0.405000	chr4	3868400	3868800	0.582500
chr3	192050815	192051015	0.300000	chr4	38684400	38684600	0.370000
chrX	38409046	38409246	0.425000	chr4	38685200	38685400	0.455000
chr18	1771863	1772063	0.395000	chr4	38696000	38696200	0.430000
chr3	26465687	26466087	0.407500	chr4	38701800	38702200	0.472500
chr5	171584985	171585185	0.365000	chr4	38704800	38705000	0.415000
chr2	229144935	229145135	0.325000	chr4	38724400	38724600	0.500000
chr15	32458252	32458452	0.495000	chr4	38728600	38728800	0.565000
chr7	4584056	4584256	0.450000	chr4	38731200	38731400	0.575000
chr16	69406348	69406548	0.450000	chr4	3873600	3873800	0.595000
chr22	33153578	33153778	0.370000	chr4	38744000	38744200	0.440000
chrX	12172637	12172837	0.425000	chr4	38752400	38752600	0.390000
chr2	192722377	192722577	0.375000	chr4	38753200	38753400	0.550000
chr14	104317790	104317990	0.455000	chr4	38757400	38757600	0.470000
chr4	40177710	40177910	0.455000	chr4	38759600	38759800	0.525000
chrY	6368749	6369349	0.500000	chr4	38761200	38761800	0.505000
chr8	11934182	11934382	0.515000	chr4	38762400	38762600	0.545000
chr13	51735686	51735886	0.400000	chr4	38764400	38764600	0.410000
chr7	110967185	110967385	0.410000	chr4	38767000	38767200	0.435000
chr8	135089607	135089807	0.315000	chr4	38769200	38769400	0.410000
chr11	50484633	50484833	0.355000	chr4	38781000	38781200	0.390000
chr10	9684992	9685392	0.290000	chr4	38782800	38783200	0.377500
chr8	42057867	42058867	0.426000	chr4	38785400	38786400	0.433000
chr2	162707915	162708115	0.320000	chr4	38791200	38791400	0.385000
chr17	41958944	41959344	0.535000	chr4	3879800	3880200	0.622500
chr1	34435888	34436088	0.365000	chr4	38804800	38805000	0.325000
chrX	36578799	36579199	0.432500	chr4	38805600	38806000	0.460000
chr7	138859537	138859937	0.497500	chr4	3880600	3881000	0.632500
chr2	138731464	138731664	0.375000	chr4	38808400	38808600	0.475000
chr14	70585645	70585845	0.365000	chr4	38816000	38816200	0.400000
chr8	17066231	17066431	0.355000	chr4	38816600	38816800	0.390000
chr2	9335707	9335907	0.290000	chr4	38819600	38819800	0.380000
chrX	135225614	135225814	0.425000	chr4	38833000	38833200	0.605000
chr4	84744834	84745034	0.325000	chr4	38838000	38838200	0.365000
chr3	83148635	83149635	0.348000	chr4	38856000	38857000	0.365000
chr2	41545125	41545725	0.380000	chr4	38857600	38858200	0.425000
chr6	156524813	156525013	0.450000	chr4	38859000	38859200	0.495000
chr7	37688098	37688298	0.505000	chr4	38861000	38861200	0.525000
chr11	8195715	8195915	0.485000	chr4	38867600	38867800	0.820000
chr15	78802383	78802583	0.510000	chr4	38893800	38894000	0.535000
chr15	7541633	7541833	0.000000	chr4	38902800	38903000	0.350000
chr3	60451376	60451576	0.335000	chr4	38905800	38906000	0.450000
chr9	2207002	2207202	0.345000	chr4	38935800	38936000	0.440000
chr13	67262302	67262502	0.450000	chr4	38949400	38949600	0.450000
chrX	36542110	36542310	0.300000	chr4	38958600	38958800	0.390000
chr5	71229277	71229477	0.410000	chr4	38981400	38981600	0.415000
chr14	7472609	7472809	0.000000	chr4	39025800	39026000	0.345000
chr2	90404682	90404882	0.000000	chr4	39027400	39027600	0.350000
chr16	51650497	51650697	0.395000	chr4	39030400	39030600	0.425000
chr7	15907060	15907260	0.355000	chr4	39032200	39032400	0.360000
chr9	131694198	131694398	0.480000	chr4	39032800	39033000	0.485000
chr3	94904075	94904275	0.340000	chr4	39033800	39034000	0.345000
chr14	60092803	60093203	0.422500	chr4	39036800	39037200	0.517500
chr3	122735372	122735972	0.403333	chr4	39043600	39044200	0.411667
chr10	95300450	95301050	0.485000	chr4	39044600	39045200	0.795000
chr3	77655708	77655908	0.390000	chr4	39045800	39046000	0.485000
chrX	90474207	90474407	0.420000	chr4	39046400	39046600	0.510000
chrX	34955401	34955601	0.340000	chr4	39048400	39048600	0.420000
chr9	69228943	69229143	0.345000	chr4	39054600	39054800	0.435000
chr2	207493714	207494314	0.363333	chr4	39125000	39125600	0.385000
chr7	91217632	91217832	0.425000	chr4	39135400	39135600	0.525000
chr22	3111559	3111759	0.000000	chr4	39151200	39151400	0.360000
chr4	182496341	182496541	0.335000	chr4	39166200	39166400	0.400000
chr1	105265353	105265553	0.465000	chr4	39166800	39167000	0.505000
chr22	36699866	36700466	0.478333	chr4	39182000	39182600	0.571667
chr3	149037851	149038051	0.405000	chr4	39183000	39183200	0.470000
chr2	93588457	93589057	0.381667	chr4	39306000	39306600	0.410000
chr16	21610490	21610690	0.365000	chr4	39319800	39320000	0.385000
chr14	87209487	87209887	0.325000	chr4	39326600	39327000	0.342500
chr8	93428407	93428607	0.430000	chr4	39330400	39330600	0.465000
chrX	22325489	22326489	0.409000	chr4	39348600	39349600	0.442000
chr1	178184864	178185064	0.290000	chr4	39353600	39353800	0.325000
chr20	59347552	59348152	0.400000	chr4	39355200	39355800	0.430000
chr3	61365846	61366046	0.385000	chr4	39357200	39357400	0.410000
chr11	41297463	41297663	0.300000	chr4	39360800	39361000	0.300000
chr2	3719317	3719717	0.550000	chr4	39366000	39366400	0.650000
chr2	14979831	14980031	0.380000	chr4	39369400	39369600	0.435000
chr4	96631567	96631767	0.565000	chr4	3938000	3938200	0.655000
chrX	154231033	154231233	0.570000	chr4	39383800	39384000	0.585000
chr21	37909421	37909621	0.525000	chr4	3940000	3940200	0.585000
chr19	38211005	38211205	0.520000	chr4	3942600	3942800	0.540000
chrX	127593202	127593402	0.380000	chr4	39427800	39428000	0.420000
chr11	48013684	48013884	0.600000	chr4	39447000	39447200	0.670000
chr2	156518257	156518457	0.425000	chr4	39452200	39452400	0.450000
chr4	26043269	26043669	0.402500	chr4	39453000	39453400	0.427500
chr5	55728159	55728759	0.458333	chr4	39458400	39459000	0.580000
chr2	199241446	199242046	0.393333	chr4	39459400	39460000	0.468333
chr1	165105044	165105244	0.385000	chr4	39465200	39465400	0.390000
chr2	139617236	139617436	0.315000	chr4	39469600	39469800	0.360000
chr10	120481849	120482249	0.455000	chr4	39480800	39481200	0.500000
chr1	215430964	215431164	0.380000	chr4	39484800	39485000	0.410000
chr8	25030529	25030729	0.430000	chr4	39487200	39487400	0.470000
chr5	33376639	33376839	0.435000	chr4	3950000	3950200	0.615000
chr6	135671683	135672483	0.447500	chr4	39527400	39528200	0.688750
chr19	10044435	10044635	0.490000	chr4	39534600	39534800	0.505000
chr7	84262752	84262952	0.385000	chr4	39544200	39544400	0.485000
chr1	48255299	48255699	0.392500	chr4	3954600	3955000	0.555000
chr9	91742709	91743709	0.425000	chr4	3955400	3956400	0.700000
chr2	99482670	99482870	0.425000	chr4	39558400	39558600	0.470000
chr10	40755529	40755729	0.360000	chr4	39591400	39591600	0.390000
chr17	31630809	31631009	0.415000	chr4	39609600	39609800	0.450000
chr21	14952858	14953058	0.390000	chr4	39613400	39613600	0.400000
chr11	129655060	129655460	0.357500	chr4	39624200	39624600	0.387500
chr4	80318714	80318914	0.395000	chr4	39626400	39626600	0.440000
chr14	105991220	105991420	0.310000	chr4	39631800	39632000	0.335000
chrX	47935683	47935883	0.335000	chr4	39636800	39637000	0.355000
chr3	111099617	111100217	0.366667	chr4	39637600	39638200	0.480000
chr1	232561827	232562227	0.510000	chr4	39638800	39639200	0.685000
chr3	71172260	71172460	0.390000	chr4	39639800	39640000	0.475000
chr5	2977388	2977588	0.345000	chr4	39657600	39657800	0.385000
chr12	78753462	78753662	0.335000	chr4	39682200	39682400	0.355000
chr9	122908195	122908395	0.305000	chr4	39695800	39696000	0.380000
chr1	48136927	48137727	0.502500	chr4	39697800	39698600	0.702500
chr20	39872833	39873033	0.290000	chr4	39699200	39699400	0.340000
chrX	140556613	140557213	0.270000	chr4	39699800	39700400	0.326667
chr12	92783876	92784076	0.315000	chr4	39700800	39701000	0.380000
chr10	127889624	127890024	0.430000	chr4	39706800	39707200	0.485000
chr5	125344236	125344436	0.405000	chr4	39712000	39712200	0.415000
chr3	19287623	19288223	0.436667	chr4	39713800	39714400	0.440000
chr14	100501220	100501420	0.460000	chr4	3973800	3974000	0.585000
chr13	18869631	18869831	0.415000	chr4	39785200	39785400	0.425000
chr9	77839309	77839509	0.365000	chr4	39792600	39792800	0.415000
chr1	241450738	241450938	0.385000	chr4	39808400	39808600	0.470000
chr8	72969004	72969204	0.455000	chr4	39820400	39820600	0.490000
chrY	53651843	53652043	0.000000	chr4	39825200	39825400	0.400000
chr5	39171823	39172023	0.405000	chr4	3985000	3985200	0.505000
chr15	60719269	60719469	0.340000	chr4	39931600	39931800	0.450000
chr6	136648618	136648818	0.435000	chr4	39933200	39933400	0.440000
chr1	19166838	19167438	0.440000	chr4	39946400	39947000	0.455000
chr4	163833139	163833339	0.430000	chr4	39970800	39971000	0.475000
chr15	74513948	74514748	0.467500	chr4	39976400	39977200	0.648750
chr14	74186341	74186941	0.475000	chr4	39977600	39978200	0.763333
chrX	26158468	26158668	0.365000	chr4	39998800	39999000	0.370000
chrX	20683653	20683853	0.390000	chr4	40004000	40004200	0.415000
chr4	93332056	93332256	0.365000	chr4	40046400	40046600	0.435000
chr20	20833989	20834389	0.452500	chr4	4004800	4005200	0.502500
chr21	38955239	38955639	0.430000	chr4	40054400	40054800	0.445000
chr14	101947890	101950490	0.573077	chr4	40055400	40058000	0.613462
chr20	6395491	6396091	0.356667	chr4	40058400	40059000	0.396667
chrY	36075732	36075932	0.000000	chr4	40119000	40119200	0.345000
chr10	7441664	7441864	0.410000	chr4	40121600	40121800	0.440000
chr13	84363652	84363852	0.310000	chr4	40124800	40125000	0.340000
chr12	58565427	58565627	0.455000	chr4	40134400	40134600	0.505000
chr12	80133957	80134757	0.347500	chr4	40140200	40141000	0.408750
chr12	119348151	119348351	0.415000	chr4	40147000	40147200	0.485000
chr15	60668893	60669093	0.405000	chr4	40150000	40150200	0.420000
chr4	145669178	145669378	0.370000	chr4	40152800	40153000	0.400000
chr5	148121348	148121548	0.320000	chr4	40157600	40157800	0.290000
chr11	106596215	106596415	0.375000	chr4	40173600	40173800	0.435000
chr11	44886282	44886482	0.505000	chr4	40176800	40177000	0.530000
chr13	90630744	90630944	0.265000	chr4	40180400	40180600	0.365000
chr7	10404609	10404809	0.305000	chr4	40183000	40183200	0.370000
chr2	202654947	202655147	0.275000	chr4	40184200	40184400	0.360000
chr1	153186375	153186975	0.365000	chr4	40185800	40186400	0.373333
chr20	6221669	6222069	0.367500	chr4	40190800	40191200	0.437500
chr1	161878671	161878871	0.360000	chr4	40191600	40191800	0.380000
chr7	129836891	129837491	0.455000	chr4	40193000	40193600	0.535000
chr18	74986371	74986571	0.320000	chr4	40195000	40195200	0.395000
chr9	65464850	65465050	0.440000	chr4	40196200	40196400	0.450000
chr4	4103952	4104152	0.495000	chr4	40196800	40197000	0.510000
chr3	113288238	113288438	0.400000	chr4	40197400	40197600	0.440000
chr2	105799757	105800157	0.425000	chr4	40198000	40198400	0.455000
chr2	105977873	105978073	0.395000	chr4	40199400	40199600	0.420000
chr1	123264043	123264243	0.400000	chr4	40200200	40200400	0.480000
chr16	76465625	76465825	0.290000	chr4	40201000	40201200	0.385000
chr2	225255839	225256039	0.480000	chr4	40202000	40202200	0.540000
chr11	65334932	65335132	0.435000	chr4	40202600	40202800	0.475000
chr1	89538125	89538525	0.430000	chr4	40204400	40204800	0.447500
chr5	82298561	82299161	0.450000	chr4	40205200	40205800	0.473333
chr10	25834329	25835329	0.309000	chr4	40206600	40207600	0.402000
chr13	20006807	20008207	0.407857	chr4	40209400	40210800	0.422857
chr16	32631474	32631674	0.410000	chr4	40211600	40211800	0.365000
chr1	221341350	221341550	0.505000	chr4	40212800	40213000	0.545000
chr14	67706249	67706649	0.402500	chr4	40214000	40214400	0.470000
chr22	30655232	30656032	0.445000	chr4	40225800	40226600	0.455000
chr9	62459742	62459942	0.435000	chr4	40227400	40227600	0.470000
chrY	20135723	20135923	0.400000	chr4	40229000	40229200	0.500000
chr13	9654160	9654560	0.000000	chr4	40230800	40231200	0.422500
chr1	28627355	28627555	0.505000	chr4	40237400	40237600	0.520000
chr10	32102824	32103024	0.425000	chr4	40238200	40238400	0.575000
chr8	26486481	26486681	0.490000	chr4	40239000	40239200	0.495000
chr15	78494423	78495623	0.408333	chr4	40242000	40243200	0.444167
chr6	93481522	93481722	0.410000	chr4	40247600	40247800	0.415000
chrX	133318853	133319053	0.405000	chr4	40255200	40255400	0.420000
chr9	118716663	118716863	0.445000	chr4	40258800	40259000	0.525000
chr7	100764341	100764541	0.455000	chr4	40264600	40264800	0.470000
chr10	74022272	74022872	0.460000	chr4	40265400	40266000	0.511667
chr2	169093299	169093499	0.430000	chr4	4026800	4027000	0.485000
chr7	20577897	20578297	0.380000	chr4	40269200	40269600	0.402500
chr10	87011430	87011830	0.472500	chr4	40284000	40284400	0.502500
chr4	177798033	177798233	0.365000	chr4	40289800	40290000	0.440000
chr4	115628516	115628716	0.370000	chr4	40290800	40291000	0.440000
chr1	163224253	163224653	0.337500	chr4	40325400	40325800	0.352500
chr22	13303100	13303300	0.420000	chr4	40327400	40327600	0.465000
chrX	104554961	104555161	0.410000	chr4	40341400	40341600	0.460000
chr3	135746766	135746966	0.475000	chr4	4037600	4037800	0.490000
chr6	100517289	100517489	0.410000	chr4	4041600	4041800	0.425000
chr6	51521007	51521207	0.420000	chr4	40427200	40427400	0.425000
chr1	100981989	100982389	0.392500	chr4	40433400	40433800	0.430000
chr6	48006059	48006459	0.375000	chr4	40454800	40455200	0.400000
chr2	99080259	99080459	0.380000	chr4	40455600	40455800	0.475000
chr21	36039696	36039896	0.400000	chr4	40476800	40477000	0.445000
chr4	158819665	158820065	0.382500	chr4	40486600	40487000	0.397500
chr14	45151806	45152206	0.410000	chr4	40491800	40492200	0.470000
chr15	24766163	24766363	0.355000	chr4	40502400	40502600	0.495000
chr8	48312277	48312477	0.355000	chr4	40503000	40503200	0.380000
chr3	137283870	137284470	0.406667	chr4	40514400	40515000	0.453333
chr10	91852262	91852862	0.441667	chr4	40515600	40516200	0.483333
chr1	59476634	59477034	0.367500	chr4	40525800	40526200	0.470000
chr5	27254568	27254968	0.405000	chr4	4053000	4053400	0.485000
chr21	18396636	18396836	0.495000	chr4	40531400	40531600	0.510000
chr21	26068812	26069012	0.415000	chr4	40534800	40535000	0.565000
chr8	45474480	45474880	0.390000	chr4	40551000	40551400	0.422500
chrX	131448578	131448778	0.400000	chr4	40551800	40552000	0.435000
chr10	21518392	21518792	0.397500	chr4	40554000	40554400	0.475000
chr5	39886853	39887653	0.355000	chr4	40561800	40562600	0.440000
chrX	154726924	154727724	0.426250	chr4	40563600	40564400	0.456250
chr11	50244528	50244728	0.395000	chr4	40574000	40574200	0.435000
chr7	8092598	8092798	0.505000	chr4	40577200	40577400	0.540000
chr22	13675742	13675942	0.410000	chr4	4057800	4058000	0.520000
chr12	7655831	7656031	0.420000	chr4	40586800	40587000	0.490000
chr17	15232396	15232596	0.440000	chr4	40587800	40588000	0.450000
chr14	39470809	39471209	0.420000	chr4	40601000	40601400	0.427500
chr5	31780096	31780296	0.535000	chr4	40605000	40605200	0.545000
chr6	21386408	21386808	0.422500	chr4	40607200	40607600	0.425000
chr5	10443653	10443853	0.470000	chr4	40621800	40622000	0.485000
chr14	32005791	32006991	0.480000	chr4	40629800	40631000	0.585833
chr9	70400931	70401331	0.482500	chr4	40648800	40649200	0.495000
chr8	28047862	28048062	0.415000	chr4	40653600	40653800	0.450000
chr7	16227418	16227618	0.320000	chr4	40656200	40656400	0.360000
chr11	52294016	52294216	0.380000	chr4	40668000	40668200	0.500000
chr22	48121065	48121665	0.406667	chr4	40672600	40673200	0.461667
chr9	120515893	120516093	0.405000	chr4	40682800	40683000	0.525000
chr6	107883763	107883963	0.355000	chr4	40683800	40684000	0.400000
chr13	110966208	110966408	0.455000	chr4	40697600	40697800	0.475000
chr6	148401370	148401970	0.386667	chr4	40710600	40711200	0.355000
chrX	51744203	51744403	0.410000	chr4	40719000	40719200	0.390000
chr10	76912980	76913180	0.405000	chr4	40721000	40721200	0.415000
chrX	5593855	5594255	0.397500	chr4	40721800	40722200	0.415000
chr10	110587073	110587273	0.325000	chr4	40722800	40723000	0.405000
chr20	11381670	11381870	0.350000	chr4	40732000	40732200	0.400000
chr9	115449878	115450078	0.290000	chr4	40734600	40734800	0.475000
chr3	81677394	81677594	0.315000	chr4	40737000	40737200	0.365000
chr8	91644639	91645239	0.456667	chr4	40749800	40750400	0.728333
chr3	184498936	184499136	0.415000	chr4	40763400	40763600	0.465000
chr1	188569730	188569930	0.275000	chr4	40786600	40786800	0.380000
chr11	93188197	93188397	0.365000	chr4	40800200	40800400	0.380000
chr7	121457198	121457398	0.510000	chr4	40807400	40807600	0.525000
chr9	90464917	90465117	0.345000	chr4	40812000	40812200	0.395000
chr9	66014764	66014964	0.350000	chr4	40812600	40812800	0.430000
chr8	107348068	107348268	0.425000	chr4	40829800	40830000	0.525000
chr10	87152308	87152508	0.370000	chr4	40840400	40840600	0.420000
chr6	16174439	16174639	0.445000	chr4	40841000	40841200	0.525000
chr18	19614763	19614963	0.375000	chr4	40843800	40844000	0.490000
chr14	90835172	90835372	0.465000	chr4	40855600	40855800	0.485000
chr10	778646	778846	0.610000	chr4	40857000	40857200	0.725000
chr4	144870467	144870667	0.265000	chr4	40858200	40858400	0.415000
chr6	13312881	13313081	0.320000	chr4	40887800	40888000	0.410000
chr13	49443174	49443574	0.462500	chr4	40890800	40891200	0.485000
chr11	34976529	34976729	0.375000	chr4	40897600	40897800	0.530000
chr1	113928743	113929543	0.503750	chr4	40908800	40909600	0.511250
chr15	74005608	74005808	0.445000	chr4	40912600	40912800	0.450000
chr16	26878198	26878398	0.525000	chr4	40917000	40917200	0.545000
chr13	110908253	110908453	0.415000	chr4	40918400	40918600	0.430000
chr7	71465725	71465925	0.460000	chr4	40924600	40924800	0.545000
chr16	12274233	12274633	0.430000	chr4	40927600	40928000	0.450000
chr8	14118913	14119313	0.375000	chr4	40952200	40952600	0.387500
chrX	14846694	14846894	0.340000	chr4	40990600	40990800	0.430000
chr21	9693530	9693730	0.445000	chr4	40992800	40993000	0.485000
chr6	104225480	104225680	0.450000	chr4	40998800	40999000	0.460000
chr6	126917774	126917974	0.335000	chr4	41023200	41023400	0.355000
chr1	118336064	118336264	0.445000	chr4	41049800	41050000	0.510000
chr20	51362691	51362891	0.455000	chr4	4107600	4107800	0.790000
chr10	45265546	45265746	0.295000	chr4	41212600	41212800	0.460000
chr19	29328071	29328671	0.473333	chr4	41214000	41214600	0.723333
chr19	42399892	42400492	0.585000	chr4	41216400	41217000	0.621667
chr2	227721862	227722062	0.455000	chr4	41256800	41257000	0.640000
chr5	6430638	6430838	0.565000	chr4	41257400	41257600	0.785000
chr1	61163624	61164024	0.385000	chr4	41258800	41259200	0.412500
chr2	52599821	52600021	0.325000	chr4	41281200	41281400	0.440000
chr4	33213475	33213675	0.380000	chr4	41304000	41304200	0.425000
chrX	155662185	155662585	0.442500	chr4	41318800	41319200	0.477500
chr1	213047773	213047973	0.350000	chr4	41323800	41324000	0.420000
chr3	102528771	102528971	0.360000	chr4	41340600	41340800	0.445000
chr15	70134408	70134608	0.520000	chr4	41360600	41360800	0.835000
chr4	164438130	164438530	0.430000	chr4	41361800	41362200	0.512500
chr11	67957715	67957915	0.490000	chr4	41369800	41370000	0.495000
chr1	79410876	79411676	0.358750	chr4	41385000	41385800	0.353750
chr14	74890008	74890208	0.310000	chr4	41406200	41406400	0.310000
chr10	10221511	10221711	0.385000	chr4	41413800	41414000	0.450000
chrX	103359752	103359952	0.430000	chr4	4142800	4143000	0.785000
chr7	26729459	26729659	0.295000	chr4	41433000	41433200	0.375000
chr3	4243524	4243724	0.375000	chr4	41452000	41452200	0.460000
chr6	139415152	139415352	0.485000	chr4	4145800	4146000	0.615000
chr5	71742390	71742590	0.335000	chr4	41458800	41459000	0.390000
chr14	9804590	9804790	0.000000	chr4	41466600	41466800	0.280000
chr6	60313812	60314012	0.265000	chr4	41485200	41485400	0.330000
chr13	103909102	103909302	0.340000	chr4	41512200	41512400	0.380000
chr3	168767036	168767236	0.385000	chr4	41514800	41515000	0.440000
chr9	111557367	111557767	0.485000	chr4	41538000	41538400	0.517500
chr18	25734608	25734808	0.345000	chr4	41549600	41549800	0.385000
chr5	141227506	141227706	0.305000	chr4	41550400	41550600	0.400000
chr18	14425179	14425379	0.385000	chr4	41572800	41573000	0.440000
chr9	32869313	32869513	0.515000	chr4	41644400	41644600	0.670000
chr3	120756211	120756411	0.405000	chr4	41646000	41646200	0.385000
chr10	96703221	96703421	0.385000	chr4	41647000	41647200	0.390000
chr2	182491525	182491725	0.375000	chr4	41647600	41647800	0.385000
chr1	212519438	212519638	0.445000	chr4	41651200	41651400	0.520000
chr3	169736940	169737140	0.345000	chr4	41661600	41661800	0.385000
chr6	45499183	45499383	0.450000	chr4	41693000	41693200	0.515000
chr13	58248855	58249055	0.380000	chr4	41753200	41753400	0.415000
chr3	125061197	125061397	0.460000	chr4	4183000	4183200	0.515000
chr13	100817359	100817759	0.467500	chr4	41867000	41867400	0.662500
chrX	95661777	95662177	0.407500	chr4	41882800	41883200	0.462500
chr10	106480032	106480232	0.395000	chr4	41909200	41909400	0.540000
chr4	129199757	129199957	0.380000	chr4	41920600	41920800	0.475000
chr2	75556504	75559104	0.453846	chr4	41934200	41936800	0.495385
chr2	151772858	151773058	0.320000	chr4	41939000	41939200	0.330000
chr1	169268690	169268890	0.400000	chr4	41952600	41952800	0.450000
chr13	66509269	66509469	0.415000	chr4	41969800	41970000	0.425000
chr18	71109420	71109620	0.265000	chr4	41977800	41978000	0.430000
chr16	89882083	89882883	0.490000	chr4	41990000	41990800	0.568750
chr12	7438452	7438652	0.360000	chr4	41991400	41991600	0.395000
chr11	67113840	67114240	0.480000	chr4	41992000	41992400	0.490000
chr2	11489733	11489933	0.350000	chr4	42018600	42018800	0.445000
chr13	68817163	68817363	0.395000	chr4	42029600	42029800	0.435000
chr6	63114464	63114664	0.275000	chr4	42127200	42127400	0.360000
chr3	125144214	125144414	0.500000	chr4	42151000	42151200	0.570000
chr10	79239052	79239252	0.565000	chr4	42151600	42151800	0.760000
chr20	31383145	31383745	0.510000	chr4	42152200	42152800	0.670000
chr13	22671943	22672143	0.410000	chr4	42159400	42159600	0.450000
chr11	62383850	62384050	0.420000	chr4	42167800	42168000	0.435000
chrY	21679652	21679852	0.470000	chr4	4227600	4227800	0.585000
chr6	167910802	167911002	0.385000	chr4	42280400	42280600	0.420000
chr11	80513761	80514361	0.405000	chr4	42282000	42282600	0.438333
chr5	146335976	146336376	0.482500	chr4	42302400	42302800	0.497500
chr9	71043885	71044085	0.365000	chr4	42348400	42348600	0.490000
chr4	181892887	181893087	0.325000	chr4	42371600	42371800	0.335000
chr1	145847540	145848540	0.511000	chr4	42397400	42398400	0.698000
chrX	91063630	91063830	0.460000	chr4	4248200	4248400	0.545000
chr5	142511124	142511324	0.410000	chr4	4249000	4249200	0.425000
chr9	88636049	88636249	0.330000	chr4	42523200	42523400	0.435000
chr1	116174376	116174576	0.420000	chr4	4252800	4253000	0.440000
chr2	216941927	216942127	0.520000	chr4	4256800	4257000	0.565000
chr7	17415766	17415966	0.385000	chr4	42568800	42569000	0.395000
chr7	131698176	131698376	0.465000	chr4	42589000	42589200	0.480000
chr2	109739665	109739865	0.330000	chr4	42600600	42600800	0.340000
chr2	220806999	220807199	0.400000	chr4	4260400	4260600	0.420000
chr20	25759811	25760611	0.485000	chr4	42627800	42628600	0.490000
chr2	55830893	55831293	0.362500	chr4	42632800	42633200	0.400000
chr15	19301209	19302009	0.380000	chr4	42635800	42636600	0.403750
chr2	26046839	26047039	0.300000	chr4	42638000	42638200	0.345000
chr1	49138311	49138511	0.375000	chr4	42639000	42639200	0.490000
chr12	26976565	26976765	0.385000	chr4	42643800	42644000	0.450000
chr4	49158288	49158488	0.325000	chr4	42647000	42647200	0.340000
chr17	27039172	27039372	0.305000	chr4	42654600	42654800	0.425000
chr2	40663758	40663958	0.250000	chr4	42655400	42655600	0.290000
chr16	70147845	70148245	0.510000	chr4	42656000	42656400	0.557500
chr6	106690881	106691081	0.500000	chr4	42657000	42657200	0.815000
chr14	82134283	82134483	0.380000	chr4	42658000	42658200	0.385000
chr21	23234315	23234715	0.332500	chr4	42671400	42671800	0.390000
chr10	28010578	28010778	0.440000	chr4	42673200	42673400	0.480000
chr8	70741358	70741558	0.380000	chr4	42678600	42678800	0.310000
chr13	104859545	104859745	0.330000	chr4	42683600	42683800	0.340000
chr1	105707920	105708120	0.445000	chr4	4269000	4269200	0.500000
chr2	62757533	62758133	0.421667	chr4	4269600	4270200	0.455000
chr1	119567015	119567215	0.370000	chr4	4270600	4270800	0.380000
chr7	36760676	36761076	0.470000	chr4	42717000	42717400	0.510000
chr10	108164534	108164734	0.370000	chr4	42748000	42748200	0.380000
chr5	109877650	109877850	0.365000	chr4	42750200	42750400	0.395000
chr6	70056030	70056230	0.350000	chr4	42816200	42816400	0.400000
chr3	84537381	84537581	0.450000	chr4	42817600	42817800	0.470000
chr16	79922969	79923169	0.400000	chr4	4285000	4285200	0.540000
chr15	49167229	49167629	0.442500	chr4	4289000	4289400	0.510000
chr6	134396656	134397456	0.485000	chr4	4290000	4290800	0.682500
chr1	242242477	242242677	0.380000	chr4	42907400	42907600	0.440000
chr14	93448517	93448717	0.390000	chr4	4295400	4295600	0.430000
chr9	24628642	24628842	0.350000	chr4	43224600	43224800	0.365000
chr1	7239508	7240308	0.416250	chr4	4324000	4324800	0.473750
chr1	1443266	1443666	0.547500	chr4	4327600	4328000	0.602500
chr20	28918692	28918892	0.355000	chr4	43325600	43325800	0.440000
chr1	192378622	192378822	0.355000	chr4	4333400	4333600	0.525000
chr3	19810611	19810811	0.440000	chr4	4335400	4335600	0.460000
chr2	138848432	138848632	0.460000	chr4	4339600	4339800	0.500000
chr14	17975245	17975645	0.387500	chr4	43453000	43453400	0.422500
chr2	49580138	49580338	0.465000	chr4	4348600	4348800	0.485000
chr8	31750932	31751132	0.340000	chr4	4350000	4350200	0.345000
chr17	33550818	33551018	0.415000	chr4	43607200	43607400	0.420000
chr3	53041751	53041951	0.330000	chr4	43608200	43608400	0.370000
chr10	37536682	37536882	0.500000	chr4	4385000	4385200	0.515000
chr5	82655226	82655426	0.580000	chr4	4386200	4386400	0.690000
chr21	15287510	15287710	0.500000	chr4	4387000	4387200	0.765000
chr8	141258529	141258929	0.445000	chr4	4394600	4395000	0.525000
chr2	20374564	20374764	0.415000	chr4	4418000	4418200	0.620000
chr11	97136139	97136539	0.462500	chr4	4430600	4431000	0.480000
chrX	106213034	106213834	0.440000	chr4	44447600	44448400	0.668750
chr2	96064217	96064417	0.510000	chr4	44448800	44449000	0.685000
chr21	5583246	5583446	0.460000	chr4	44495400	44495600	0.480000
chr3	106472935	106473135	0.310000	chr4	44508000	44508200	0.345000
chr6	107537463	107538063	0.415000	chr4	44524200	44524800	0.445000
chr14	55710173	55710373	0.345000	chr4	44533000	44533200	0.415000
chr8	63649735	63649935	0.340000	chr4	44553200	44553400	0.385000
chrX	18569216	18569416	0.335000	chr4	44554200	44554400	0.365000
chr18	24378453	24378653	0.320000	chr4	44563600	44563800	0.345000
chr7	7516254	7516854	0.365000	chr4	44583200	44583800	0.480000
chr9	93715264	93715464	0.440000	chr4	4462000	4462200	0.480000
chr1	149345111	149345311	0.345000	chr4	44629400	44629600	0.365000
chr10	37372622	37372822	0.305000	chr4	44674600	44674800	0.325000
chrX	150809060	150809460	0.387500	chr4	44675400	44675800	0.400000
chr1	149843099	149843899	0.538750	chr4	44678200	44679000	0.588750
chr5	165248705	165248905	0.280000	chr4	44680000	44680200	0.350000
chr3	172799799	172799999	0.405000	chr4	44713200	44713400	0.440000
chr11	132471673	132471873	0.450000	chr4	44723800	44724000	0.505000
chr4	122412814	122413214	0.397500	chr4	44725200	44725600	0.387500
chr16	58986717	58987517	0.567500	chr4	44726000	44726800	0.625000
chr1	149781105	149781305	0.330000	chr4	44737000	44737200	0.360000
chr2	161126289	161126489	0.320000	chr4	44738600	44738800	0.350000
chr17	12172105	12172305	0.320000	chr4	44760200	44760400	0.335000
chrX	39565550	39565950	0.462500	chr4	44820400	44820800	0.467500
chr8	18076681	18076881	0.405000	chr4	44828400	44828600	0.440000
chr7	10131199	10131399	0.325000	chr4	44861800	44862000	0.345000
chr8	90430313	90430713	0.395000	chr4	4488400	4488800	0.415000
chr8	121662614	121662814	0.295000	chr4	44916600	44916800	0.330000
chr15	82091251	82091451	0.405000	chr4	4496600	4496800	0.420000
chr18	46408787	46409187	0.440000	chr4	4502800	4503200	0.455000
chr3	141011802	141012002	0.360000	chr4	4524400	4524600	0.485000
chr2	225163039	225163239	0.385000	chr4	45294600	45294800	0.390000
chr9	96520111	96520311	0.355000	chr4	4532600	4532800	0.365000
chr16	78155718	78155918	0.365000	chr4	45333400	45333600	0.410000
chr2	92568267	92568467	0.375000	chr4	45350600	45350800	0.380000
chr10	108732546	108732746	0.440000	chr4	4541400	4541600	0.520000
chr6	169404994	169405194	0.520000	chr4	4542000	4542200	0.725000
chr10	62921907	62922107	0.405000	chr4	45442600	45442800	0.410000
chr9	97156962	97157162	0.485000	chr4	45453400	45453600	0.500000
chr2	188582505	188582705	0.375000	chr4	45475600	45475800	0.465000
chrX	62156823	62157023	0.395000	chr4	45519000	45519200	0.535000
chr6	83650175	83650375	0.320000	chr4	45553800	45554000	0.460000
chrX	78313843	78314043	0.385000	chr4	45554400	45554600	0.410000
chr9	75633911	75634111	0.380000	chr4	45555800	45556000	0.390000
chr10	131921855	131922055	0.340000	chr4	45663200	45663400	0.370000
chr7	98811687	98811887	0.415000	chr4	4566400	4566600	0.425000
chr13	80727642	80728042	0.425000	chr4	45693800	45694200	0.462500
chr3	24381405	24381605	0.395000	chr4	4574800	4575000	0.535000
chrY	21597753	21597953	0.535000	chr4	4575400	4575600	0.790000
chr9	15501085	15501285	0.340000	chr4	45765600	45765800	0.360000
chr9	57403992	57404192	0.000000	chr4	45846200	45846400	0.310000
chr17	12870543	12870743	0.385000	chr4	45862400	45862600	0.365000
chr18	43721869	43722269	0.355000	chr4	45865800	45866200	0.362500
chr2	72912420	72912620	0.345000	chr4	45898000	45898200	0.345000
chr19	56883135	56883335	0.375000	chr4	45946800	45947000	0.310000
chr8	124550698	124551098	0.332500	chr4	46073800	46074200	0.340000
chr9	11254993	11255193	0.390000	chr4	46081800	46082000	0.415000
chr1	94387970	94388170	0.340000	chr4	46088400	46088600	0.345000
chr21	36454480	36454880	0.405000	chr4	4613600	4614000	0.462500
chr14	18519188	18519388	0.460000	chr4	46159600	46159800	0.480000
chr5	4131465	4131665	0.305000	chr4	46176200	46176400	0.340000
chr1	29077394	29077994	0.323333	chr4	46270800	46271400	0.378333
chr13	47639696	47639896	0.405000	chr4	46329200	46329400	0.445000
chrX	104249779	104249979	0.495000	chr4	46361600	46361800	0.570000
chr14	79412711	79412911	0.395000	chr4	46378400	46378600	0.490000
chr15	74440047	74440247	0.445000	chr4	46389800	46390000	0.635000
chr10	20884368	20884568	0.385000	chr4	46485600	46485800	0.445000
chr8	116262776	116263176	0.390000	chr4	46489200	46489600	0.485000
chr20	11811332	11811532	0.510000	chr4	4660000	4660200	0.520000
chr1	152608939	152609139	0.420000	chr4	46648200	46648400	0.500000
chr15	93829087	93829287	0.465000	chr4	4669200	4669400	0.615000
chr5	9085789	9085989	0.535000	chr4	46724400	46724600	0.800000
chr10	34047551	34047951	0.500000	chr4	4673000	4673400	0.605000
chr1	13589424	13589624	0.435000	chr4	46732800	46733000	0.465000
chr13	111594253	111594453	0.450000	chr4	46839200	46839400	0.465000
chr7	153768213	153768413	0.355000	chr4	46844400	46844600	0.405000
chr8	117632195	117632395	0.360000	chr4	46852800	46853000	0.425000
chr11	124904759	124904959	0.350000	chr4	46870600	46870800	0.385000
chr15	25021295	25021495	0.365000	chr4	46875000	46875200	0.380000
chrX	120849223	120849423	0.340000	chr4	46886800	46887000	0.360000
chr1	179633536	179633736	0.450000	chr4	46932000	46932200	0.475000
chr5	13276742	13277342	0.373333	chr4	46975800	46976400	0.375000
chr12	22114566	22114966	0.417500	chr4	46993400	46993800	0.627500
chr3	72611902	72612102	0.485000	chr4	46994200	46994400	0.490000
chr7	11694834	11695034	0.340000	chr4	47011000	47011200	0.365000
chr2	175581585	175581785	0.410000	chr4	47031200	47031400	0.480000
chr1	17750670	17750870	0.560000	chr4	47032800	47033000	0.680000
chr2	4699770	4699970	0.425000	chr4	4704400	4704600	0.485000
chr11	94470474	94470674	0.400000	chr4	47122800	47123000	0.440000
chr5	147725005	147725405	0.407500	chr4	47174000	47174400	0.435000
chr1	11940785	11941785	0.474000	chr4	473400	474400	0.606000
chr4	158955494	158956294	0.442500	chr4	47367800	47368600	0.453750
chr17	23276459	23276659	0.385000	chr4	47373200	47373400	0.375000
chr11	55446717	55446917	0.310000	chr4	47390600	47390800	0.360000
chr10	128760979	128761179	0.405000	chr4	47413600	47413800	0.440000
chr9	74408673	74408873	0.280000	chr4	47432800	47433000	0.385000
chr4	108695464	108695664	0.510000	chr4	47443000	47443200	0.520000
chr12	63881606	63881806	0.340000	chr4	47462800	47463000	0.435000
chr14	99638312	99638712	0.612500	chr4	47463400	47463800	0.697500
chr7	7131595	7131995	0.360000	chr4	47465000	47465400	0.382500
chr3	167239446	167240246	0.378750	chr4	47482000	47482800	0.376250
chr15	62298066	62298266	0.490000	chr4	47485200	47485400	0.640000
chr1	106341462	106341662	0.460000	chr4	47490600	47490800	0.490000
chr1	168740609	168740809	0.320000	chr4	47499800	47500000	0.325000
chr9	12798602	12798802	0.330000	chr4	47510600	47510800	0.355000
chr13	65406215	65406415	0.360000	chr4	47519600	47519800	0.495000
chr1	227627755	227627955	0.440000	chr4	47531800	47532000	0.475000
chr1	215685028	215685228	0.340000	chr4	47562400	47562600	0.385000
chr9	63604383	63604783	0.497500	chr4	47565200	47565600	0.507500
chr4	158938646	158938846	0.380000	chr4	47567000	47567200	0.395000
chr2	95670225	95670625	0.412500	chr4	4763400	4763800	0.572500
chr7	55867175	55867375	0.355000	chr4	47651400	47651600	0.385000
chr5	177196261	177196461	0.340000	chr4	476600	476800	0.430000
chr2	3090645	3090845	0.340000	chr4	47665400	47665600	0.345000
chr9	75342809	75343009	0.375000	chr4	47669000	47669200	0.405000
chr16	21225288	21225488	0.435000	chr4	47675800	47676000	0.480000
chr2	59637614	59637814	0.390000	chr4	47686400	47686600	0.485000
chrX	15976571	15976771	0.415000	chr4	47704800	47705000	0.500000
chr5	113918046	113918246	0.395000	chr4	47715800	47716000	0.405000
chr3	16496693	16496893	0.415000	chr4	47736600	47736800	0.430000
chr14	13725122	13725322	0.000000	chr4	47741200	47741400	0.320000
chr16	60150744	60150944	0.385000	chr4	47772200	47772400	0.410000
chr3	138556823	138557023	0.475000	chr4	47790200	47790400	0.580000
chr6	13442293	13442493	0.355000	chr4	47827400	47827600	0.450000
chr7	74597532	74598332	0.543750	chr4	47836600	47837400	0.631250
chr22	14711473	14711673	0.400000	chr4	47839400	47839600	0.425000
chr14	49809136	49809936	0.427500	chr4	47913400	47914200	0.533750
chr5	163264732	163264932	0.415000	chr4	47914600	47914800	0.665000
chr20	20888242	20888842	0.431667	chr4	47923000	47923600	0.448333
chr10	59965178	59965778	0.433333	chr4	47926600	47927200	0.498333
chr11	11939187	11939587	0.322500	chr4	47933800	47934200	0.317500
chr4	162940496	162940696	0.355000	chr4	47942200	47942400	0.360000
chr4	82882536	82882936	0.385000	chr4	47972200	47972600	0.362500
chr10	982942	983342	0.375000	chr4	48003600	48004000	0.487500
chr13	32041498	32041698	0.490000	chr4	48016600	48016800	0.750000
chr1	145378653	145378853	0.475000	chr4	48017200	48017400	0.710000
chr18	56093404	56093604	0.405000	chr4	48034000	48034200	0.420000
chr3	143632356	143632556	0.435000	chr4	48036800	48037000	0.530000
chr2	83714161	83714361	0.285000	chr4	48044400	48044600	0.350000
chr14	16839700	16839900	0.415000	chr4	48047400	48047600	0.490000
chr7	81797453	81797853	0.360000	chr4	48058600	48059000	0.412500
chr12	53453031	53453231	0.385000	chr4	48087200	48087400	0.310000
chr1	242859685	242859885	0.460000	chr4	48094000	48094200	0.485000
chr2	89095955	89096155	0.375000	chr4	48109800	48110000	0.410000
chr6	15563536	15563736	0.395000	chr4	48112400	48112600	0.435000
chr1	220407485	220407685	0.395000	chr4	48114400	48114600	0.415000
chr7	154651096	154651296	0.425000	chr4	48126800	48127000	0.430000
chr3	50551237	50551437	0.490000	chr4	48128000	48128200	0.500000
chrX	590692	590892	0.520000	chr4	48129800	48130000	0.550000
chr11	128916072	128916272	0.425000	chr4	48130600	48130800	0.430000
chr6	12158126	12158326	0.395000	chr4	48134200	48134400	0.415000
chr13	21626836	21628436	0.399375	chr4	48137800	48139400	0.419375
chr7	12578801	12579001	0.425000	chr4	48140400	48140600	0.450000
chr11	91802227	91802627	0.402500	chr4	48141000	48141400	0.317500
chr2	61305244	61305444	0.425000	chr4	48173400	48173600	0.500000
chrX	155756227	155756427	0.390000	chr4	48180400	48180600	0.395000
chr10	36784970	36785370	0.462500	chr4	48187000	48187400	0.467500
chr13	49849812	49850012	0.420000	chr4	48188000	48188200	0.445000
chr2	94794058	94794458	0.370000	chr4	48193400	48193800	0.385000
chr5	170222513	170222713	0.385000	chr4	48194200	48194400	0.430000
chrX	13046491	13047291	0.361250	chr4	48195000	48195800	0.386250
chr15	61775555	61775755	0.315000	chr4	48197600	48197800	0.410000
chr5	10364737	10365337	0.450000	chr4	48203400	48204000	0.466667
chr12	55900618	55900818	0.530000	chr4	48205200	48205400	0.570000
chr14	33908854	33909254	0.485000	chr4	48208000	48208400	0.490000
chr18	64136414	64136614	0.490000	chr4	48210400	48210600	0.495000
chr2	92230783	92230983	0.365000	chr4	48212200	48212400	0.425000
chr15	60184994	60185194	0.415000	chr4	48227800	48228000	0.500000
chr4	131694291	131694491	0.360000	chr4	48229000	48229200	0.425000
chr13	23295152	23295552	0.350000	chr4	48238000	48238400	0.360000
chr3	156729160	156729360	0.375000	chr4	48243600	48243800	0.445000
chr5	47126012	47126412	0.372500	chr4	48244200	48244600	0.440000
chr6	42748984	42749184	0.340000	chr4	48247200	48247400	0.365000
chr1	91208373	91208973	0.466667	chr4	48248200	48248800	0.468333
chr1	34359152	34359752	0.480000	chr4	48254400	48255000	0.493333
chr20	34764723	34764923	0.480000	chr4	48255400	48255600	0.500000
chr13	69180095	69180495	0.392500	chr4	48256000	48256400	0.487500
chr2	104401759	104401959	0.365000	chr4	48257400	48257600	0.440000
chr4	110970789	110970989	0.460000	chr4	48263000	48263200	0.480000
chr3	93161118	93161318	0.385000	chr4	48268200	48268400	0.395000
chr11	126779749	126781149	0.470000	chr4	48269000	48270400	0.613571
chr12	96353495	96353695	0.410000	chr4	48271000	48271200	0.455000
chr11	50820358	50820558	0.395000	chr4	48275400	48275600	0.425000
chr12	21765542	21765742	0.380000	chr4	48285800	48286000	0.510000
chr20	1148111	1148311	0.450000	chr4	48293000	48293200	0.470000
chr17	62598940	62599140	0.455000	chr4	48296400	48296600	0.485000
chr12	69891972	69892172	0.300000	chr4	48297600	48297800	0.345000
chr5	29333339	29333539	0.370000	chr4	48316200	48316400	0.465000
chr11	93074333	93074533	0.435000	chr4	48323000	48323200	0.485000
chr9	43912001	43912201	0.390000	chr4	48324400	48324600	0.405000
chr2	172726761	172727161	0.427500	chr4	48331600	48332000	0.435000
chr11	103566137	103566337	0.450000	chr4	48335000	48335200	0.455000
chr5	50419288	50419488	0.285000	chr4	48338400	48338600	0.390000
chr16	47862151	47863751	0.490000	chr4	48340600	48342200	0.641875
chr5	80008761	80008961	0.400000	chr4	48342600	48342800	0.450000
chr4	559161	559361	0.440000	chr4	48363000	48363200	0.455000
chr6	33225104	33225304	0.335000	chr4	48380800	48381000	0.345000
chr4	158389182	158389382	0.410000	chr4	48441000	48441200	0.515000
chr22	48274235	48274435	0.405000	chr4	48481600	48481800	0.420000
chr16	1502515	1502715	0.690000	chr4	48483200	48483400	0.740000
chr12	60739422	60740822	0.453571	chr4	48483800	48485200	0.586429
chr12	124755831	124756031	0.535000	chr4	48490200	48490400	0.760000
chr11	25869404	25869604	0.430000	chr4	48491200	48491400	0.680000
chr11	98179465	98179665	0.485000	chr4	48496000	48496200	0.500000
chrX	78576328	78576528	0.325000	chr4	48504400	48504600	0.335000
chr8	50135628	50135828	0.260000	chr4	48526600	48526800	0.395000
chrX	102979589	102979789	0.510000	chr4	4852800	4853000	0.670000
chr6	53476304	53476504	0.365000	chr4	48559000	48559200	0.395000
chrX	65909598	65909798	0.505000	chr4	4856200	4856400	0.615000
chr12	31656486	31656686	0.435000	chr4	4857000	4857200	0.695000
chr4	19708694	19708894	0.310000	chr4	48578400	48578600	0.375000
chr3	56646973	56647173	0.285000	chr4	48589200	48589400	0.370000
chr2	147485758	147485958	0.430000	chr4	4859600	4859800	0.775000
chr20	24446439	24446639	0.610000	chr4	4860400	4860600	0.710000
chr3	115831650	115832050	0.322500	chr4	48623400	48623800	0.367500
chr1	219619818	219620018	0.385000	chr4	48635400	48635600	0.420000
chr9	30092008	30092208	0.435000	chr4	48653800	48654000	0.540000
chr15	79266444	79266644	0.355000	chr4	48667200	48667400	0.395000
chr9	83852605	83853005	0.385000	chr4	48681000	48681400	0.400000
chr1	239071335	239071535	0.295000	chr4	48682000	48682200	0.360000
chrX	33752616	33753416	0.347500	chr4	48683800	48684600	0.393750
chrX	42537192	42537392	0.465000	chr4	48687400	48687600	0.530000
chr1	88259597	88259797	0.440000	chr4	48698400	48698600	0.445000
chr10	110866005	110866205	0.415000	chr4	48700000	48700200	0.435000
chr16	76372598	76372798	0.425000	chr4	48711600	48711800	0.565000
chr3	54169689	54169889	0.460000	chr4	48726600	48726800	0.470000
chr11	31689414	31689614	0.390000	chr4	48727800	48728000	0.455000
chr13	48200088	48200288	0.485000	chr4	48729200	48729400	0.535000
chrX	106341456	106341656	0.335000	chr4	48739600	48739800	0.405000
chrX	90093599	90093999	0.357500	chr4	48740600	48741000	0.365000
chr18	21540265	21540865	0.356667	chr4	48752400	48753000	0.376667
chr18	76373028	76373228	0.450000	chr4	48773800	48774000	0.460000
chr20	4960287	4960487	0.390000	chr4	48776600	48776800	0.400000
chr2	32989285	32989485	0.325000	chr4	48778400	48778600	0.355000
chr1	216837095	216837695	0.460000	chr4	48779200	48779800	0.735000
chr5	874398	874798	0.475000	chr4	48780200	48780600	0.577500
chr3	12878786	12878986	0.395000	chr4	48781000	48781200	0.425000
chr9	45232061	45232261	0.375000	chr4	48814000	48814200	0.430000
chr19	41848990	41849190	0.490000	chr4	48831000	48831200	0.620000
chr3	145161264	145161464	0.390000	chr4	48832800	48833000	0.410000
chr1	234770812	234771012	0.400000	chr4	48854000	48854200	0.450000
chr18	19164802	19165002	0.370000	chr4	48858200	48858400	0.395000
chr19	35078259	35078459	0.495000	chr4	48878200	48878400	0.520000
chr3	177437242	177437442	0.390000	chr4	48897000	48897200	0.530000
chr2	107218816	107219016	0.365000	chr4	48899200	48899400	0.390000
chr9	5222705	5222905	0.435000	chr4	48900000	48900200	0.495000
chr3	148572005	148572205	0.435000	chr4	48906800	48907000	0.580000
chr9	77404669	77404869	0.435000	chr4	48909800	48910000	0.525000
chr19	22502776	22502976	0.485000	chr4	48930800	48931000	0.565000
chr3	45049559	45049959	0.450000	chr4	48944800	48945200	0.477500
chr11	100268670	100268870	0.385000	chr4	48963200	48963400	0.460000
chr11	53939784	53939984	0.410000	chr4	48986000	48986200	0.725000
chr11	73757502	73757702	0.310000	chr4	49002000	49002200	0.400000
chr9	33344032	33344232	0.490000	chr4	4944000	4944200	0.540000
chr1	152852523	152852723	0.410000	chr4	4969400	4969600	0.535000
chr4	16553233	16553433	0.480000	chr4	4986000	4986200	0.500000
chr3	123797599	123797799	0.495000	chr4	499000	499200	0.675000
chr12	13319884	13320284	0.435000	chr4	4991000	4991400	0.617500
chr18	62783387	62783587	0.475000	chr4	4993400	4993600	0.535000
chr9	25982802	25983002	0.525000	chr4	4995200	4995400	0.580000
chr12	105410138	105410338	0.490000	chr4	499800	500000	0.550000
chr1	122716043	122716443	0.380000	chr4	5003400	5003800	0.567500
chr9	80869801	80870601	0.352500	chr4	5018200	5019000	0.432500
chr1	11886250	11886450	0.545000	chr4	5019400	5019600	0.720000
chr17	6821959	6822559	0.466667	chr4	5033600	5034200	0.468333
chr1	151081151	151081551	0.470000	chr4	5036200	5036600	0.472500
chr8	64883664	64883864	0.415000	chr4	5037600	5037800	0.455000
chr8	4473130	4473530	0.347500	chr4	5038200	5038600	0.420000
chr19	16845779	16846179	0.437500	chr4	5040800	5041200	0.450000
chr12	13899769	13899969	0.350000	chr4	5041600	5041800	0.375000
chr4	61595393	61595593	0.490000	chr4	5045200	5045400	0.530000
chr13	27047442	27047842	0.475000	chr4	5050400	5050800	0.572500
chr16	8277201	8278401	0.415000	chr4	5051200	5052400	0.678333
chr2	131328180	131328380	0.455000	chr4	5053000	5053200	0.515000
chr19	27114296	27114496	0.380000	chr4	5115000	5115200	0.430000
chr7	85871972	85872172	0.335000	chr4	5118600	5118800	0.525000
chr6	7987344	7987544	0.455000	chr4	5126400	5126600	0.500000
chr9	97231105	97231305	0.360000	chr4	5142800	5143000	0.410000
chr8	137245908	137246108	0.395000	chr4	5143600	5143800	0.550000
chr1	68916647	68917047	0.415000	chr4	5144400	5144800	0.435000
chr22	34459430	34459630	0.390000	chr4	5169200	5169400	0.440000
chr17	72936160	72936560	0.412500	chr4	51831200	51831600	0.440000
chr2	111802234	111802434	0.470000	chr4	51838400	51838600	0.545000
chr20	61053491	61053691	0.490000	chr4	51842200	51842400	0.555000
chr19	50731135	50731535	0.452500	chr4	51842800	51843200	0.682500
chr9	121769421	121770621	0.529167	chr4	51843600	51844800	0.676667
chr7	97937745	97938145	0.375000	chr4	51851600	51852000	0.450000
chr3	92791438	92791638	0.370000	chr4	51853200	51853400	0.385000
chr11	31582701	31583101	0.457500	chr4	5185600	5186000	0.492500
chr18	18549187	18549387	0.370000	chr4	51858400	51858600	0.410000
chr7	38319651	38319851	0.455000	chr4	5186800	5187000	0.485000
chr5	155413053	155413253	0.445000	chr4	51874600	51874800	0.455000
chr6	2589989	2590189	0.450000	chr4	51885400	51885600	0.480000
chr7	135415032	135415232	0.420000	chr4	51895800	51896000	0.460000
chr8	126524467	126524667	0.420000	chr4	51906400	51906600	0.445000
chr12	8124560	8124960	0.302500	chr4	51907000	51907400	0.327500
chr15	42342046	42342246	0.365000	chr4	52015000	52015200	0.400000
chr19	20301958	20302158	0.425000	chr4	52026000	52026200	0.360000
chr18	48018739	48019339	0.480000	chr4	52037800	52038400	0.750000
chr12	2137786	2138186	0.572500	chr4	52051200	52051600	0.705000
chr3	50769508	50769708	0.505000	chr4	52052000	52052200	0.615000
chrX	126718570	126718770	0.330000	chr4	52052600	52052800	0.390000
chr6	57113293	57113493	0.320000	chr4	5220200	5220400	0.455000
chr14	16548694	16548894	0.405000	chr4	52250200	52250400	0.465000
chr7	117792429	117793429	0.376000	chr4	5225600	5226600	0.400000
chr8	91514349	91514549	0.460000	chr4	52351600	52351800	0.495000
chr16	41988215	41988615	0.000000	chr4	52402600	52403000	0.292500
chr18	13346097	13346297	0.385000	chr4	5247200	5247400	0.560000
chr3	174532454	174532654	0.395000	chr4	52545600	52545800	0.475000
chr1	81347791	81347991	0.415000	chr4	52552800	52553000	0.440000
chr3	72545215	72545415	0.475000	chr4	52588200	52588400	0.560000
chr16	66217970	66218370	0.445000	chr4	52589000	52589400	0.470000
chr22	33581435	33581635	0.445000	chr4	52592400	52592600	0.525000
chr16	43399099	43399299	0.000000	chr4	5259600	5259800	0.430000
chr21	35786908	35787108	0.425000	chr4	52638800	52639000	0.440000
chr17	68874020	68874220	0.405000	chr4	52655600	52655800	0.420000
chr19	9020740	9021540	0.465000	chr4	52658800	52659600	0.750000
chr10	96259076	96259276	0.545000	chr4	52660000	52660200	0.565000
chrX	75219634	75219834	0.365000	chr4	52660800	52661000	0.450000
chr7	126279563	126279763	0.425000	chr4	52664600	52664800	0.525000
chr15	93659409	93659609	0.420000	chr4	52665800	52666000	0.435000
chr3	11999707	11999907	0.440000	chr4	52670800	52671000	0.480000
chr7	67620462	67620662	0.465000	chr4	52687800	52688000	0.495000
chr4	75501979	75502179	0.415000	chr4	52711400	52711600	0.510000
chr22	49300380	49301180	0.575000	chr4	52712200	52713000	0.701250
chr9	3837017	3837417	0.425000	chr4	52713600	52714000	0.505000
chr11	66991689	66992289	0.423333	chr4	52714800	52715400	0.450000
chr4	29253239	29253439	0.420000	chr4	52718200	52718400	0.510000
chr5	120513020	120513220	0.470000	chr4	52719200	52719400	0.490000
chr18	6627850	6628250	0.452500	chr4	52722200	52722600	0.650000
chr11	21731070	21731470	0.357500	chr4	52728800	52729200	0.392500
chr18	48804396	48804596	0.635000	chr4	52751000	52751200	0.730000
chr5	16531877	16532077	0.470000	chr4	52751600	52751800	0.670000
chrX	128814712	128814912	0.410000	chr4	52780800	52781000	0.445000
chr10	67435456	67435656	0.390000	chr4	52800000	52800200	0.435000
chr1	182192830	182193030	0.435000	chr4	5281000	5281200	0.510000
chr19	2314034	2314234	0.520000	chr4	52844000	52844200	0.550000
chr8	57959595	57959795	0.500000	chr4	52862200	52862400	0.735000
chrY	21942756	21942956	0.500000	chr4	52863000	52863200	0.550000
chr16	55048631	55048831	0.410000	chr4	52870600	52870800	0.455000
chr20	35138021	35138221	0.475000	chr4	52884400	52884600	0.520000
chr10	90175078	90175278	0.425000	chr4	52911800	52912000	0.545000
chr13	92735460	92736060	0.346667	chr4	52982600	52983200	0.371667
chr10	83787157	83787357	0.370000	chr4	52983600	52983800	0.415000
chr2	106835288	106835488	0.455000	chr4	52993200	52993400	0.490000
chr2	86211871	86212271	0.357500	chr4	52996400	52996800	0.412500
chr3	82358718	82358918	0.385000	chr4	53004000	53004200	0.405000
chr12	10635224	10635424	0.365000	chr4	53005400	53005600	0.405000
chr8	6168756	6168956	0.390000	chr4	53012800	53013000	0.410000
chr17	25287216	25287416	0.420000	chr4	53039800	53040000	0.425000
chr17	74655744	74655944	0.490000	chr4	53140000	53140200	0.515000
chr21	29002219	29002619	0.387500	chr4	53168200	53168600	0.390000
chr3	107371070	107371270	0.415000	chr4	53176400	53176600	0.440000
chr6	43319115	43319315	0.460000	chr4	53190200	53190400	0.495000
chr12	47623579	47623979	0.407500	chr4	53196200	53196600	0.400000
chr12	84316192	84316392	0.330000	chr4	53197200	53197400	0.340000
chr9	112627210	112627610	0.380000	chr4	53228000	53228400	0.390000
chr3	73303337	73303537	0.360000	chr4	53233200	53233400	0.410000
chr8	58861183	58861383	0.455000	chr4	53237000	53237200	0.475000
chr12	12207465	12207665	0.410000	chr4	532800	533000	0.600000
chr3	190563483	190563683	0.405000	chr4	53307800	53308000	0.495000
chr6	116932685	116932885	0.305000	chr4	53321400	53321600	0.355000
chr20	32283348	32283548	0.535000	chr4	53365200	53365400	0.545000
chr16	14531515	14532115	0.406667	chr4	53366000	53366600	0.475000
chr8	53568171	53568771	0.373333	chr4	53377000	53377600	0.455000
chr4	11081939	11082139	0.515000	chr4	53378000	53378200	0.765000
chr15	9230808	9231008	0.000000	chr4	53379000	53379200	0.330000
chr4	65454130	65454330	0.460000	chr4	5341200	5341400	0.470000
chr20	21208012	21208212	0.330000	chr4	53431200	53431400	0.350000
chr18	79472838	79473038	0.605000	chr4	53508000	53508200	0.615000
chr9	32296449	32296649	0.405000	chr4	53558600	53558800	0.415000
chr5	122115969	122116169	0.445000	chr4	53564000	53564200	0.520000
chr14	84230067	84230467	0.372500	chr4	53591600	53592000	0.442500
chr2	121021069	121021669	0.518333	chr4	53592800	53593400	0.526667
chr6	129226365	129226765	0.427500	chr4	53601400	53601800	0.537500
chr6	54644766	54644966	0.400000	chr4	53633800	53634000	0.475000
chr5	111626106	111626306	0.445000	chr4	5365800	5366000	0.490000
chr12	8948248	8948448	0.330000	chr4	53676600	53676800	0.375000
chr10	125726726	125727126	0.370000	chr4	53688200	53688600	0.442500
chr6	141352771	141352971	0.360000	chr4	53699400	53699600	0.440000
chr11	102834728	102834928	0.435000	chr4	53701400	53701600	0.510000
chrX	141568181	141568381	0.400000	chr4	53702600	53702800	0.590000
chr4	172320683	172320883	0.470000	chr4	53717200	53717400	0.505000
chr9	103729958	103730358	0.327500	chr4	53735000	53735400	0.305000
chr2	76144492	76144892	0.432500	chr4	53748200	53748600	0.505000
chr20	60636734	60636934	0.440000	chr4	53782400	53782600	0.490000
chr8	28788673	28788873	0.410000	chr4	53787200	53787400	0.455000
chr2	170981411	170981611	0.445000	chr4	53804800	53805000	0.480000
chr8	77281178	77281778	0.385000	chr4	53855200	53855800	0.390000
chr10	17030165	17030565	0.352500	chr4	5385800	5386200	0.647500
chr18	5409390	5409590	0.260000	chr4	53905400	53905600	0.375000
chr2	78340979	78341179	0.400000	chr4	53906000	53906200	0.515000
chr3	152054681	152054881	0.430000	chr4	53908800	53909000	0.445000
chr17	49340407	49340607	0.405000	chr4	53914400	53914600	0.425000
chr8	86902016	86902216	0.305000	chr4	53919600	53919800	0.365000
chr14	76342816	76343016	0.460000	chr4	53920200	53920400	0.535000
chrY	47354522	47354722	0.000000	chr4	53928000	53928200	0.455000
chr22	26045779	26045979	0.465000	chr4	53930000	53930200	0.495000
chr1	247180144	247180344	0.475000	chr4	53994400	53994600	0.485000
chr19	27507143	27507343	0.380000	chr4	53998000	53998200	0.395000
chr15	10141562	10141762	0.000000	chr4	54032600	54032800	0.310000
chr3	109030082	109030282	0.365000	chr4	54041200	54041400	0.390000
chr3	175656476	175656676	0.295000	chr4	54042000	54042200	0.330000
chr4	178485166	178485366	0.325000	chr4	54050600	54050800	0.350000
chr2	141362112	141362312	0.290000	chr4	54054600	54054800	0.440000
chr5	64733095	64733295	0.330000	chr4	54056400	54056600	0.325000
chr12	49145394	49145594	0.390000	chr4	54058200	54058400	0.340000
chr9	84427581	84428381	0.380000	chr4	54063200	54064000	0.443750
chr7	71736540	71736740	0.500000	chr4	54064600	54064800	0.760000
chr12	96113485	96114485	0.429000	chr4	54066000	54067000	0.458000
chr5	4210246	4210446	0.420000	chr4	54091200	54091400	0.690000
chr9	72769441	72769641	0.515000	chr4	54091800	54092000	0.610000
chr11	89266999	89267199	0.365000	chr4	54145000	54145200	0.440000
chr12	6910736	6910936	0.440000	chr4	54186000	54186200	0.450000
chr2	210434518	210434718	0.400000	chr4	54217800	54218000	0.530000
chr13	20404963	20405163	0.535000	chr4	54228200	54228400	0.640000
chr6	73798718	73799118	0.417500	chr4	54230600	54231000	0.612500
chr11	58692340	58692940	0.413333	chr4	54233400	54234000	0.683333
chr19	44769695	44769895	0.450000	chr4	54234400	54234600	0.455000
chr8	55797541	55797741	0.350000	chr4	54277800	54278000	0.430000
chr7	46445292	46445692	0.407500	chr4	54281400	54281800	0.452500
chr1	103399799	103399999	0.305000	chr4	54308200	54308400	0.380000
chr7	82554938	82555138	0.370000	chr4	54315600	54315800	0.385000
chr4	129641832	129642032	0.430000	chr4	54319000	54319200	0.460000
chr12	114757508	114757708	0.510000	chr4	54323000	54323200	0.530000
chr2	79706988	79707388	0.430000	chr4	54324800	54325200	0.462500
chr10	31519793	31519993	0.295000	chr4	54359800	54360000	0.420000
chr14	90647215	90647615	0.447500	chr4	54361600	54362000	0.482500
chr21	22467205	22467405	0.380000	chr4	54384600	54384800	0.565000
chr3	79349610	79350010	0.342500	chr4	54386200	54386600	0.450000
chr13	33900524	33900724	0.340000	chr4	54392600	54392800	0.415000
chr4	159225009	159225209	0.390000	chr4	54393400	54393600	0.415000
chrY	55719826	55720026	0.000000	chr4	54401000	54401200	0.390000
chr3	113090791	113091391	0.400000	chr4	54439800	54440400	0.453333
chr4	177523285	177523485	0.335000	chr4	54446800	54447000	0.375000
chr16	13254482	13254882	0.475000	chr4	54473000	54473400	0.495000
chr16	7059896	7060096	0.335000	chr4	54473800	54474000	0.430000
chr3	178794098	178794298	0.510000	chr4	54482800	54483000	0.535000
chr1	111550673	111550873	0.425000	chr4	54491800	54492000	0.450000
chr2	146921785	146921985	0.325000	chr4	54494000	54494200	0.465000
chr20	57152879	57153079	0.380000	chr4	54499400	54499600	0.420000
chr15	60432414	60432614	0.425000	chr4	54517800	54518000	0.495000
chr21	27336241	27336441	0.325000	chr4	54521600	54521800	0.355000
chr2	53937474	53937674	0.385000	chr4	54534600	54534800	0.560000
chr3	92912825	92913225	0.377500	chr4	54539600	54540000	0.617500
chr16	24617180	24617380	0.505000	chr4	54541800	54542000	0.545000
chr12	1623839	1624039	0.390000	chr4	54542600	54542800	0.465000
chr5	4030601	4031201	0.405000	chr4	54547800	54548400	0.456667
chr14	102159192	102159592	0.485000	chr4	54549000	54549400	0.527500
chr2	179303055	179303455	0.402500	chr4	54556000	54556400	0.482500
chr14	95071002	95071802	0.472500	chr4	54571200	54572000	0.473750
chr18	49574678	49574878	0.460000	chr4	54574600	54574800	0.485000
chr18	34290850	34291250	0.372500	chr4	54585600	54586000	0.392500
chr5	146627368	146627968	0.413333	chr4	54586400	54587000	0.453333
chr1	227056293	227056493	0.380000	chr4	54588400	54588600	0.390000
chr22	23744068	23744268	0.570000	chr4	5460200	5460400	0.585000
chr21	42746945	42748745	0.520556	chr4	54657200	54659000	0.676111
chr17	64811869	64812069	0.440000	chr4	54659400	54659600	0.495000
chr15	35629894	35630094	0.380000	chr4	54660000	54660200	0.505000
chr10	115162570	115162770	0.410000	chr4	54660600	54660800	0.450000
chr3	50011491	50011691	0.410000	chr4	54661200	54661400	0.415000
chr3	140199202	140199402	0.440000	chr4	54662200	54662400	0.470000
chr7	91580767	91582167	0.403571	chr4	54663200	54664600	0.427857
chr19	30621831	30622031	0.400000	chr4	54667200	54667400	0.440000
chr6	83103311	83103711	0.385000	chr4	54668000	54668400	0.425000
chr7	51647733	51647933	0.450000	chr4	54675800	54676000	0.515000
chr6	25547442	25547842	0.362500	chr4	54676600	54677000	0.532500
chrX	51747404	51747604	0.455000	chr4	54679000	54679200	0.500000
chr14	44891516	44892316	0.418750	chr4	54683600	54684400	0.493750
chr2	187602641	187603241	0.398333	chr4	54688000	54688600	0.423333
chr21	43474211	43474811	0.455000	chr4	54708600	54709200	0.596667
chr3	182023353	182023553	0.400000	chr4	54709600	54709800	0.410000
chr5	93479170	93479570	0.392500	chr4	54712200	54712600	0.397500
chrX	121130518	121130718	0.440000	chr4	54715600	54715800	0.450000
chr20	30339332	30339532	0.410000	chr4	54734600	54734800	0.415000
chr4	75212244	75212644	0.470000	chr4	54742600	54743000	0.482500
chrX	63809127	63809327	0.445000	chr4	54746400	54746600	0.455000
chr6	126301268	126301468	0.275000	chr4	54783400	54783600	0.320000
chr17	11176504	11176704	0.405000	chr4	54794200	54794400	0.445000
chr3	107002164	107002364	0.490000	chr4	54801200	54801400	0.495000
chr6	75214154	75214554	0.457500	chr4	54819000	54819400	0.480000
chr12	50843494	50843694	0.340000	chr4	54841000	54841200	0.460000
chr1	184969143	184969543	0.427500	chr4	54908800	54909200	0.470000
chr18	33669793	33669993	0.350000	chr4	54910000	54910200	0.395000
chrX	132799326	132799526	0.425000	chr4	54929600	54929800	0.475000
chr8	46313008	46313208	0.365000	chr4	54930400	54930600	0.455000
chr2	60969650	60969850	0.395000	chr4	54935200	54935400	0.420000
chr2	60867955	60868155	0.425000	chr4	54937600	54937800	0.445000
chr20	21385045	21386045	0.358000	chr4	54942000	54943000	0.451000
chr20	44273763	44273963	0.430000	chr4	54946000	54946200	0.445000
chr6	142846586	142846786	0.435000	chr4	54958200	54958400	0.490000
chr4	5234309	5234709	0.385000	chr4	54961400	54961800	0.390000
chr15	14602332	14602732	0.000000	chr4	54971400	54971800	0.342500
chr8	76353526	76353726	0.425000	chr4	550000	550200	0.480000
chr2	62215795	62215995	0.515000	chr4	55008800	55009000	0.585000
chr6	7227201	7227601	0.485000	chr4	55125400	55125800	0.705000
chr16	49523971	49524371	0.462500	chr4	55169600	55170000	0.545000
chr16	58186697	58186897	0.430000	chr4	55242600	55242800	0.490000
chr1	65364689	65364889	0.445000	chr4	55254000	55254200	0.500000
chr11	128161386	128161586	0.415000	chr4	55256800	55257000	0.445000
chr5	128013516	128013716	0.345000	chr4	55258600	55258800	0.405000
chr5	99049262	99049462	0.470000	chr4	55268400	55268600	0.520000
chr3	60879122	60879322	0.425000	chr4	55297600	55297800	0.530000
chr22	34263318	34263718	0.430000	chr4	55303800	55304200	0.435000
chrX	99688614	99689014	0.307500	chr4	55311800	55312200	0.455000
chr2	155794990	155795190	0.430000	chr4	55312600	55312800	0.455000
chr5	111552848	111553048	0.365000	chr4	55321800	55322000	0.430000
chr3	77600078	77600478	0.360000	chr4	55330200	55330600	0.367500
chr1	45798046	45798846	0.457500	chr4	55336200	55337000	0.461250
chrY	1460813	1461813	0.492000	chr4	55346200	55347200	0.677000
chr17	12087758	12088158	0.357500	chr4	55347800	55348200	0.372500
chr17	10758443	10758643	0.415000	chr4	55358800	55359000	0.355000
chr17	24815241	24815441	0.410000	chr4	55362000	55362200	0.460000
chr6	85629101	85629301	0.420000	chr4	55373600	55373800	0.565000
chr20	15884973	15885173	0.430000	chr4	55377400	55377600	0.460000
chr4	77651907	77652507	0.408333	chr4	55379000	55379600	0.418333
chr9	62406130	62406330	0.435000	chr4	55381600	55381800	0.565000
chr9	65781054	65781254	0.460000	chr4	55385200	55385400	0.505000
chr17	43173179	43173379	0.505000	chr4	55386200	55386400	0.485000
chr17	66550814	66551414	0.445000	chr4	55387000	55387600	0.476667
chr13	96217411	96217811	0.370000	chr4	55390800	55391200	0.512500
chr18	7794281	7794681	0.475000	chr4	55393400	55393800	0.525000
chr1	36376277	36377877	0.467500	chr4	55395400	55397000	0.626875
chr12	112624526	112625126	0.385000	chr4	55398200	55398800	0.388333
chr11	14016018	14016618	0.363333	chr4	55399200	55399800	0.386667
chr10	63653984	63654184	0.375000	chr4	55407200	55407400	0.500000
chr5	121254991	121255191	0.445000	chr4	55407800	55408000	0.455000
chr9	101875114	101875314	0.465000	chr4	55409600	55409800	0.505000
chrX	89136140	89136340	0.325000	chr4	55426800	55427000	0.355000
chr11	7256596	7256996	0.365000	chr4	55435200	55435600	0.487500
chr17	71506434	71506834	0.395000	chr4	55437400	55437800	0.410000
chr11	122313422	122313622	0.405000	chr4	55442400	55442600	0.440000
chr10	22318425	22318625	0.295000	chr4	55447400	55447600	0.315000
chr6	145588759	145588959	0.350000	chr4	55494000	55494200	0.410000
chrY	22990342	22990542	0.435000	chr4	55499400	55499600	0.460000
chr7	90022405	90022605	0.350000	chr4	5553800	5554000	0.365000
chr6	128658441	128658641	0.335000	chr4	55542600	55542800	0.435000
chr14	9996004	9996404	0.000000	chr4	55543200	55543600	0.417500
chr6	16577842	16578042	0.320000	chr4	55544000	55544200	0.410000
chr1	7033187	7034587	0.427143	chr4	55544800	55546200	0.462143
chr9	131496426	131496626	0.530000	chr4	55546800	55547000	0.700000
chr1	225423130	225423530	0.440000	chr4	55553400	55553800	0.467500
chr6	150463660	150463860	0.430000	chr4	55560200	55560400	0.440000
chr1	134399128	134399328	0.000000	chr4	55562000	55562200	0.370000
chr15	10488131	10488731	0.000000	chr4	55578400	55579000	0.338333
chr1	177230160	177230760	0.495000	chr4	55592200	55592800	0.521667
chr4	44529260	44529660	0.435000	chr4	55609600	55610000	0.450000
chr4	112448471	112449471	0.336000	chr4	55632000	55633000	0.384000
chr4	113062152	113062752	0.318333	chr4	55633400	55634000	0.336667
chr13	98232766	98232966	0.400000	chr4	55635400	55635600	0.505000
chr15	83349342	83349542	0.480000	chr4	55636200	55636400	0.735000
chr4	7134457	7134657	0.490000	chr4	55637200	55637400	0.555000
chr17	13499529	13499929	0.422500	chr4	55638000	55638400	0.427500
chr6	106581776	106581976	0.405000	chr4	55654200	55654400	0.440000
chr1	6738229	6738429	0.445000	chr4	55666600	55666800	0.550000
chr10	15950431	15950631	0.465000	chr4	55681600	55681800	0.520000
chr4	87275764	87275964	0.340000	chr4	55721800	55722000	0.410000
chr13	111130593	111130793	0.465000	chr4	55729800	55730000	0.485000
chr5	56027330	56027530	0.340000	chr4	55730800	55731000	0.480000
chr10	98292014	98292214	0.490000	chr4	55734000	55734200	0.515000
chr2	200606233	200606433	0.400000	chr4	55742800	55743000	0.460000
chr3	192817916	192818116	0.500000	chr4	55758600	55758800	0.515000
chr6	113178437	113178837	0.405000	chr4	55808200	55808600	0.442500
chr1	222382406	222382606	0.435000	chr4	55819600	55819800	0.535000
chr16	7017826	7018226	0.447500	chr4	55841600	55842000	0.470000
chr9	39392701	39392901	0.385000	chr4	55852000	55852200	0.495000
chr18	22374808	22375208	0.500000	chr4	55853400	55853800	0.580000
chr15	91743553	91743753	0.435000	chr4	55854200	55854400	0.450000
chr21	12784861	12785061	0.390000	chr4	55866400	55866600	0.390000
chr1	86749044	86749444	0.412500	chr4	55867000	55867400	0.312500
chr11	37190158	37190358	0.350000	chr4	55884200	55884400	0.385000
chr2	113489533	113489733	0.390000	chr4	55893800	55894000	0.420000
chr22	16276313	16276513	0.365000	chr4	55903600	55903800	0.335000
chr7	20554094	20554294	0.425000	chr4	55921200	55921400	0.345000
chr6	146875263	146875463	0.255000	chr4	55938600	55938800	0.415000
chr4	120773403	120773603	0.345000	chr4	55947400	55947600	0.390000
chr22	31834376	31834576	0.350000	chr4	55948000	55948200	0.400000
chr15	68652902	68653502	0.496667	chr4	55948800	55949400	0.690000
chrX	122038907	122039107	0.345000	chr4	55965800	55966000	0.365000
chr2	187090298	187090498	0.275000	chr4	55976800	55977000	0.415000
chr2	136724595	136724995	0.327500	chr4	55989800	55990200	0.365000
chr5	141039742	141039942	0.460000	chr4	55994400	55994600	0.520000
chr4	188592419	188592619	0.405000	chr4	55995400	55995600	0.430000
chr3	135499432	135499632	0.350000	chr4	56004400	56004600	0.380000
chr15	57450805	57451005	0.345000	chr4	56027800	56028000	0.440000
chr13	108631158	108631358	0.490000	chr4	56045000	56045200	0.525000
chr4	2746066	2747466	0.577857	chr4	56048600	56050000	0.681429
chr4	139675704	139675904	0.430000	chr4	56061400	56061600	0.475000
chr11	124486615	124486815	0.345000	chr4	56083000	56083200	0.390000
chr18	8440477	8440677	0.385000	chr4	56116000	56116200	0.390000
chr13	55293246	55293446	0.410000	chr4	56118200	56118400	0.445000
chr1	107952836	107953036	0.295000	chr4	56133000	56133200	0.370000
chr4	169008925	169009125	0.470000	chr4	56134400	56134600	0.525000
chr9	109504258	109504458	0.515000	chr4	56181200	56181400	0.590000
chr19	51897983	51898183	0.440000	chr4	56183400	56183600	0.495000
chr15	85423788	85423988	0.420000	chr4	56216000	56216200	0.530000
chr9	66761643	66761843	0.395000	chr4	56217400	56217600	0.480000
chr11	31364031	31364231	0.375000	chr4	56230000	56230200	0.395000
chr5	159144224	159144424	0.405000	chr4	56261200	56261400	0.460000
chr5	39541056	39541256	0.375000	chr4	56301600	56301800	0.515000
chr11	51802710	51802910	0.415000	chr4	56326600	56326800	0.465000
chr7	33153208	33153408	0.325000	chr4	5634800	5635000	0.520000
chr6	68242667	68243667	0.373000	chr4	56387000	56388000	0.511000
chr7	116746451	116746651	0.395000	chr4	56388400	56388600	0.465000
chr4	35984959	35985159	0.380000	chr4	56389000	56389200	0.410000
chr10	14293933	14294133	0.425000	chr4	56389600	56389800	0.435000
chr3	190182504	190182704	0.345000	chr4	56390400	56390600	0.395000
chr2	56297198	56297398	0.425000	chr4	56410400	56410600	0.435000
chr2	239051412	239051612	0.255000	chr4	56425000	56425200	0.345000
chr21	9754459	9754659	0.420000	chr4	56433600	56433800	0.480000
chr4	98175772	98175972	0.315000	chr4	56434200	56434400	0.355000
chr17	1735400	1736800	0.625714	chr4	56435200	56436600	0.650714
chr1	207448685	207449285	0.451667	chr4	56437000	56437600	0.471667
chr4	129698306	129698506	0.465000	chr4	56440400	56440600	0.490000
chr4	122397208	122397408	0.305000	chr4	56445800	56446000	0.400000
chr12	100337898	100338098	0.380000	chr4	56463200	56463400	0.395000
chr12	115920932	115921332	0.450000	chr4	56463800	56464200	0.487500
chr5	6653140	6653340	0.425000	chr4	56464600	56464800	0.450000
chr14	20366148	20367148	0.432000	chr4	56465600	56466600	0.468000
chr14	78220217	78221217	0.497000	chr4	56467400	56468400	0.562000
chr7	27263057	27263257	0.500000	chr4	56477400	56477600	0.520000
chr15	99158642	99158842	0.545000	chr4	56505600	56505800	0.695000
chr8	36028270	36028470	0.410000	chr4	56512400	56512600	0.445000
chr18	42053766	42053966	0.345000	chr4	56513600	56513800	0.440000
chr7	150735006	150735606	0.415000	chr4	56530400	56531000	0.641667
chr6	61599597	61599797	0.445000	chr4	56532000	56532200	0.450000
chr1	7658580	7658780	0.480000	chr4	56536000	56536200	0.570000
chr4	32798977	32799177	0.550000	chr4	56544600	56544800	0.655000
chr1	185261585	185261985	0.332500	chr4	56648400	56648800	0.442500
chr6	133000513	133000713	0.425000	chr4	56650000	56650200	0.480000
chr3	43107457	43107657	0.535000	chr4	56653600	56653800	0.565000
chr12	105315272	105315472	0.405000	chr4	56655200	56655400	0.570000
chrX	39757135	39757935	0.513750	chr4	56655800	56656600	0.696250
chr5	96743312	96743512	0.505000	chr4	566600	566800	0.655000
chr19	36210348	36210548	0.375000	chr4	56665800	56666000	0.465000
chr19	24132719	24132919	0.340000	chr4	56666400	56666600	0.420000
chr1	158683807	158684007	0.305000	chr4	56672000	56672200	0.320000
chr18	3620096	3620696	0.485000	chr4	56681200	56681800	0.488333
chr8	45382952	45383152	0.400000	chr4	56693000	56693200	0.495000
chr2	88092315	88092515	0.460000	chr4	56700600	56700800	0.470000
chr5	114049228	114049428	0.395000	chr4	56701200	56701400	0.420000
chr17	53390694	53390894	0.420000	chr4	56723400	56723600	0.470000
chr2	217358164	217358364	0.385000	chr4	56728600	56728800	0.430000
chr2	42765562	42765762	0.490000	chr4	56732000	56732200	0.645000
chr5	110381992	110382192	0.280000	chr4	56748400	56748600	0.350000
chr10	69269061	69269661	0.435000	chr4	56757800	56758400	0.460000
chr22	21819491	21819691	0.430000	chr4	56763000	56763200	0.445000
chrY	40822525	40822725	0.000000	chr4	56764200	56764400	0.375000
chr1	122306354	122306754	0.425000	chr4	56796400	56796800	0.427500
chr3	24738716	24739316	0.455000	chr4	56799800	56800400	0.493333
chr10	51010057	51010457	0.427500	chr4	56803400	56803800	0.442500
chr6	168874979	168875179	0.385000	chr4	56804600	56804800	0.370000
chr18	54397424	54397624	0.270000	chr4	56806800	56807000	0.355000
chr3	105989965	105990365	0.352500	chr4	56817800	56818200	0.417500
chr1	18156229	18156429	0.570000	chr4	56821600	56821800	0.710000
chr3	36641775	36641975	0.340000	chr4	56836600	56836800	0.350000
chr7	70596907	70597107	0.345000	chr4	56863800	56864000	0.415000
chr16	10088729	10089129	0.397500	chr4	56871200	56871600	0.447500
chr13	107169309	107169509	0.380000	chr4	56906800	56907000	0.450000
chr8	72266815	72268415	0.438125	chr4	56907800	56909400	0.735625
chrY	6713023	6713223	0.415000	chr4	56910600	56910800	0.475000
chr18	58724591	58724991	0.450000	chr4	56958200	56958600	0.460000
chr13	46725081	46725281	0.400000	chr4	56960400	56960600	0.490000
chr3	129069234	129070634	0.479286	chr4	56976400	56977800	0.656429
chr5	1002251	1002451	0.520000	chr4	56978200	56978400	0.575000
chrX	74168095	74169295	0.374167	chr4	56978800	56980000	0.487500
chr18	52898028	52898428	0.432500	chr4	56980400	56980800	0.477500
chr10	110271070	110271270	0.365000	chr4	56982000	56982200	0.395000
chr20	59239045	59239245	0.400000	chr4	56990200	56990400	0.430000
chr3	149426401	149426801	0.405000	chr4	57013600	57014000	0.450000
chrX	59659859	59660059	0.380000	chr4	57038000	57038200	0.525000
chr22	33601844	33602044	0.480000	chr4	57051200	57051400	0.495000
chr1	5227301	5227501	0.405000	chr4	5706000	5706200	0.555000
chr17	40803846	40804046	0.375000	chr4	57071400	57071600	0.445000
chr5	12142841	12143041	0.380000	chr4	57081400	57081600	0.440000
chr11	90038936	90039136	0.595000	chr4	5708400	5708600	0.780000
chr11	119488208	119488408	0.490000	chr4	57097800	57098000	0.520000
chr10	108971400	108971600	0.365000	chr4	57099000	57099200	0.400000
chr21	6313625	6315025	0.454286	chr4	57110000	57111400	0.637857
chr1	32362490	32362690	0.585000	chr4	5711200	5711400	0.785000
chr6	87792305	87792505	0.465000	chr4	57112600	57112800	0.490000
chr8	2694456	2694656	0.435000	chr4	57116200	57116400	0.500000
chr1	9780586	9780786	0.335000	chr4	57117600	57117800	0.370000
chr1	33061536	33061936	0.412500	chr4	57156600	57157000	0.417500
chr15	63491535	63492135	0.510000	chr4	57163600	57164200	0.606667
chr5	77744748	77744948	0.470000	chr4	57173800	57174000	0.495000
chr12	2669304	2669504	0.410000	chr4	57191000	57191200	0.485000
chr5	31778048	31778248	0.450000	chr4	57194400	57194600	0.650000
chr9	100703885	100704085	0.410000	chr4	57224800	57225000	0.445000
chrY	10535174	10535374	0.370000	chr4	5728600	5728800	0.435000
chr5	142269911	142270311	0.447500	chr4	5731800	5732200	0.505000
chr11	56821510	56821710	0.415000	chr4	57426800	57427000	0.440000
chr12	92878831	92879031	0.345000	chr4	575400	575600	0.800000
chr6	166218014	166218214	0.350000	chr4	576000	576200	0.845000
chr2	15101957	15102157	0.485000	chr4	577600	577800	0.650000
chr21	44715317	44715517	0.350000	chr4	57854800	57855000	0.385000
chr5	50438278	50438478	0.465000	chr4	5790400	5790600	0.505000
chr8	23049822	23050022	0.565000	chr4	57943800	57944000	0.590000
chrX	152284951	152285151	0.430000	chr4	5813000	5813200	0.440000
chr8	58335714	58335914	0.395000	chr4	5822800	5823000	0.450000
chr7	50160974	50161174	0.440000	chr4	5824800	5825000	0.465000
chr19	26865392	26865592	0.420000	chr4	5827200	5827400	0.565000
chr1	10009146	10009946	0.468750	chr4	5870200	5871000	0.548750
chr11	72475527	72475727	0.485000	chr4	588400	588600	0.595000
chr1	32837621	32837821	0.380000	chr4	5885000	5885200	0.455000
chr5	177433767	177433967	0.670000	chr4	5893200	5893400	0.770000
chr6	130047352	130047552	0.375000	chr4	5912800	5913000	0.460000
chr17	54844159	54844359	0.365000	chr4	59148200	59148400	0.350000
chr1	112790770	112790970	0.480000	chr4	5927800	5928000	0.580000
chr4	108980113	108980313	0.465000	chr4	5940600	5940800	0.550000
chrX	142772091	142772291	0.340000	chr4	59485200	59485400	0.385000
chr9	109363010	109363610	0.391667	chr4	59553400	59554000	0.366667
chr6	3300529	3300729	0.405000	chr4	59556400	59556600	0.435000
chr6	39014575	39014775	0.520000	chr4	59560200	59560400	0.540000
chr9	60714357	60714557	0.000000	chr4	59571200	59571400	0.360000
chr8	49477456	49477656	0.345000	chr4	59612400	59612600	0.390000
chrX	25298150	25298350	0.380000	chr4	59704800	59705000	0.420000
chr18	15512918	15513318	0.387500	chr4	59801200	59801600	0.355000
chr7	73084747	73084947	0.455000	chr4	59807200	59807400	0.495000
chr15	81883334	81883534	0.360000	chr4	59818800	59819000	0.405000
chr10	55951861	55952061	0.425000	chr4	59825200	59825400	0.470000
chr14	96286559	96286759	0.335000	chr4	59870400	59870600	0.375000
chr17	46294376	46294576	0.505000	chr4	5998400	5998600	0.545000
chr2	232814875	232815075	0.415000	chr4	6008200	6008400	0.780000
chr6	4235164	4235364	0.470000	chr4	6011400	6011600	0.585000
chr7	130519069	130519269	0.430000	chr4	6019800	6020000	0.495000
chr11	14887817	14888017	0.395000	chr4	60216800	60217000	0.400000
chr3	96149437	96149837	0.390000	chr4	60255600	60256000	0.465000
chr2	232861409	232861609	0.510000	chr4	602800	603000	0.615000
chr21	7354353	7354553	0.000000	chr4	60658000	60658200	0.250000
chr2	167927550	167927750	0.385000	chr4	60805800	60806000	0.400000
chr13	8802351	8802551	0.000000	chr4	60813000	60813200	0.345000
chr3	109762885	109763085	0.385000	chr4	6095400	6095600	0.475000
chr14	22857317	22857517	0.325000	chr4	6111800	6112000	0.480000
chr15	33646523	33646723	0.445000	chr4	6116800	6117000	0.515000
chr6	100851061	100851261	0.305000	chr4	61183000	61183200	0.400000
chr5	34447576	34447976	0.525000	chr4	61200200	61200600	0.757500
chr16	77952841	77953241	0.407500	chr4	61201200	61201600	0.537500
chr16	8239333	8239533	0.395000	chr4	61273400	61273600	0.400000
chr4	93776754	93776954	0.365000	chr4	61275400	61275600	0.370000
chr9	69266589	69266989	0.460000	chr4	6134600	6135000	0.570000
chrY	7987791	7987991	0.470000	chr4	61517200	61517400	0.655000
chr5	9793871	9794071	0.410000	chr4	61555800	61556000	0.460000
chr2	62555443	62555643	0.300000	chr4	61572200	61572400	0.345000
chr20	29685066	29685266	0.290000	chr4	61609000	61609200	0.320000
chr5	15333654	15333854	0.360000	chr4	61609600	61609800	0.385000
chr10	24768085	24768285	0.405000	chr4	61619600	61619800	0.435000
chr11	134663954	134664154	0.510000	chr4	6172800	6173000	0.565000
chr19	16788474	16788674	0.415000	chr4	6175600	6175800	0.550000
chr21	39874972	39875172	0.365000	chr4	61771200	61771400	0.455000
chr20	22261987	22262187	0.495000	chr4	6177800	6178000	0.560000
chr22	33680093	33680293	0.440000	chr4	6181000	6181200	0.480000
chr15	76470648	76470848	0.335000	chr4	61840800	61841000	0.385000
chr10	133643459	133643659	0.295000	chr4	61873400	61873600	0.320000
chr2	220359106	220359306	0.280000	chr4	61877400	61877600	0.355000
chr7	127169690	127170290	0.353333	chr4	61878000	61878600	0.371667
chr2	83526028	83526228	0.375000	chr4	61886200	61886400	0.420000
chr15	71339930	71340130	0.455000	chr4	6191000	6191200	0.525000
chr15	27768606	27768806	0.465000	chr4	61938600	61938800	0.475000
chr20	11080195	11080395	0.430000	chr4	6197000	6197200	0.550000
chr14	21276778	21277778	0.510000	chr4	6197800	6198800	0.528000
chr3	39294337	39294937	0.541667	chr4	6199200	6199800	0.723333
chr20	64322299	64322899	0.501667	chr4	6200600	6201200	0.710000
chr20	4840692	4840892	0.490000	chr4	6201800	6202000	0.520000
chr16	14688583	14688783	0.490000	chr4	6221800	6222000	0.670000
chr3	169960798	169960998	0.345000	chr4	62242800	62243000	0.420000
chr19	13724566	13724766	0.490000	chr4	62250200	62250400	0.500000
chr9	87329684	87329884	0.440000	chr4	6225600	6225800	0.540000
chr3	15158708	15158908	0.290000	chr4	62270000	62270200	0.360000
chr4	144917083	144917283	0.410000	chr4	62407600	62407800	0.440000
chr19	52603219	52603419	0.425000	chr4	6250800	6251000	0.430000
chr5	45683990	45684190	0.335000	chr4	62513400	62513600	0.405000
chr1	106361487	106361687	0.290000	chr4	62517800	62518000	0.435000
chr5	163053329	163053529	0.360000	chr4	62531800	62532000	0.440000
chr18	36358	36558	0.555000	chr4	6257400	6257600	0.605000
chr1	21206393	21206593	0.440000	chr4	6258800	6259000	0.525000
chr8	130296757	130296957	0.375000	chr4	6260600	6260800	0.430000
chr1	64820736	64820936	0.370000	chr4	62627200	62627400	0.360000
chrX	101722173	101722373	0.450000	chr4	6264200	6264400	0.580000
chr11	27264550	27264750	0.350000	chr4	6267600	6267800	0.370000
chr6	38947407	38948007	0.515000	chr4	6269200	6269800	0.608333
chr11	134238549	134238749	0.500000	chr4	6270200	6270400	0.835000
chr18	33983327	33983527	0.385000	chr4	6278800	6279000	0.550000
chr3	196376397	196376597	0.480000	chr4	6309200	6309400	0.750000
chr5	11110759	11111559	0.481250	chr4	6324800	6325600	0.566250
chr6	84661822	84662422	0.466667	chr4	6327200	6327800	0.633333
chr3	113509701	113509901	0.450000	chr4	6338200	6338400	0.510000
chr1	36183677	36183877	0.485000	chr4	6363000	6363200	0.590000
chr2	17735553	17735753	0.430000	chr4	6373000	6373200	0.555000
chr18	66258339	66258539	0.520000	chr4	6390400	6390600	0.680000
chr5	58371497	58371897	0.395000	chr4	63918000	63918400	0.475000
chrY	7546267	7546467	0.440000	chr4	6396000	6396200	0.620000
chr18	8951056	8951256	0.470000	chr4	6403000	6403200	0.555000
chr12	62044827	62045027	0.455000	chr4	6408400	6408600	0.545000
chr5	146971359	146971559	0.355000	chr4	64145000	64145200	0.405000
chr4	27640843	27641043	0.315000	chr4	64151800	64152000	0.340000
chr8	76907773	76907973	0.395000	chr4	64158800	64159000	0.390000
chr4	169528053	169528253	0.390000	chr4	64437800	64438000	0.405000
chr2	151440069	151440269	0.300000	chr4	64539400	64539600	0.345000
chr5	51646478	51646678	0.325000	chr4	64608000	64608200	0.370000
chr13	50112494	50112694	0.335000	chr4	64610200	64610400	0.390000
chr22	19382841	19383041	0.455000	chr4	646600	646800	0.615000
chr3	194817956	194818156	0.555000	chr4	6470800	6471000	0.820000
chr11	65580331	65580531	0.615000	chr4	6472600	6472800	0.815000
chr10	37939899	37940099	0.495000	chr4	6474200	6474400	0.600000
chr3	135831520	135831920	0.420000	chr4	64900400	64900800	0.475000
chr6	142105403	142105603	0.235000	chr4	65008000	65008200	0.310000
chr12	66701045	66701245	0.435000	chr4	6500800	6501000	0.550000
chr3	166067292	166067492	0.345000	chr4	65021200	65021400	0.340000
chr12	60938311	60938511	0.355000	chr4	65023200	65023400	0.390000
chr12	99930520	99930720	0.445000	chr4	65024200	65024400	0.455000
chr10	104686772	104686972	0.465000	chr4	65241800	65242000	0.570000
chr1	18624291	18624491	0.435000	chr4	6546600	6546800	0.470000
chr4	38123822	38124022	0.420000	chr4	6548600	6548800	0.580000
chr11	125500932	125501132	0.440000	chr4	6563000	6563200	0.745000
chr16	30653973	30654173	0.510000	chr4	6563600	6563800	0.830000
chr3	61800003	61800403	0.365000	chr4	65646200	65646600	0.380000
chr6	89281171	89281371	0.460000	chr4	65668200	65668400	0.560000
chr22	36557474	36557674	0.500000	chr4	65670400	65670600	0.695000
chr5	71845189	71845389	0.390000	chr4	65738000	65738200	0.445000
chr5	142505131	142505331	0.495000	chr4	6574000	6574200	0.570000
chr7	101230407	101230807	0.592500	chr4	6575000	6575400	0.750000
chr6	129744794	129744994	0.485000	chr4	65773000	65773200	0.525000
chr17	44521594	44521794	0.430000	chr4	6579200	6579400	0.585000
chr10	90164174	90164374	0.310000	chr4	65829800	65830000	0.350000
chr2	228542884	228543084	0.480000	chr4	6583200	6583400	0.520000
chr7	75242803	75243003	0.490000	chr4	6591400	6591600	0.610000
chr10	31312689	31312889	0.520000	chr4	6592000	6592200	0.605000
chrX	68845691	68846291	0.550000	chr4	6595800	6596400	0.616667
chr3	177412468	177412668	0.450000	chr4	6608800	6609000	0.600000
chr7	132471222	132471622	0.497500	chr4	6621000	6621400	0.605000
chr10	129017732	129017932	0.525000	chr4	6633000	6633200	0.535000
chr2	140340458	140340658	0.350000	chr4	6633600	6633800	0.395000
chr9	127916549	127917349	0.691250	chr4	663600	664400	0.692500
chr10	109686580	109686980	0.487500	chr4	6640400	6640800	0.605000
chr14	91906193	91906393	0.555000	chr4	6641200	6641400	0.680000
chr14	100334229	100334429	0.365000	chr4	6641800	6642000	0.380000
chr3	40128361	40128561	0.490000	chr4	6656000	6656200	0.530000
chr1	34323234	34323434	0.585000	chr4	6658800	6659000	0.765000
chr2	160222737	160222937	0.550000	chr4	666000	666200	0.670000
chr9	38483519	38483719	0.570000	chr4	6664600	6664800	0.575000
chr8	88411061	88412861	0.420000	chr4	6673200	6675000	0.594444
chr10	34090284	34090684	0.485000	chr4	6677000	6677400	0.555000
chr20	925226	925826	0.496667	chr4	6678400	6679000	0.513333
chr2	218447626	218447826	0.435000	chr4	6679400	6679600	0.540000
chr19	46193761	46194361	0.510000	chr4	6680800	6681400	0.585000
chr7	98274733	98274933	0.455000	chr4	6689000	6689200	0.565000
chr19	7290072	7290272	0.515000	chr4	6690600	6690800	0.540000
chr1	1852184	1852784	0.528333	chr4	6692600	6693200	0.543333
chr1	80398482	80398682	0.415000	chr4	6693600	6693800	0.565000
chr5	152943863	152944063	0.405000	chr4	66943200	66943400	0.450000
chr3	15341628	15341828	0.380000	chr4	6694800	6695000	0.405000
chr8	109628035	109628235	0.335000	chr4	66949600	66949800	0.340000
chrY	8484531	8484931	0.460000	chr4	6695600	6696000	0.557500
chr16	7249014	7249214	0.455000	chr4	6696400	6696600	0.475000
chr17	21239247	21239447	0.510000	chr4	669800	670000	0.550000
chr10	90926898	90927098	0.400000	chr4	6701600	6701800	0.530000
chr5	149317316	149317516	0.420000	chr4	67035600	67035800	0.430000
chr15	762892	763092	0.000000	chr4	67088000	67088200	0.410000
chr6	86291143	86291343	0.360000	chr4	6709600	6709800	0.505000
chr10	58427111	58427311	0.425000	chr4	6710400	6710600	0.515000
chr3	74179315	74179715	0.345000	chr4	6711000	6711400	0.362500
chr16	73857404	73858004	0.485000	chr4	67151400	67152000	0.620000
chr9	67604328	67604728	0.600000	chr4	6716000	6716400	0.735000
chr3	135338709	135338909	0.355000	chr4	67160600	67160800	0.370000
chr3	71766208	71766408	0.340000	chr4	67198800	67199000	0.385000
chr4	164903008	164903208	0.540000	chr4	6720400	6720600	0.620000
chr5	66053194	66053394	0.230000	chr4	67204600	67204800	0.390000
chr5	58983242	58983442	0.425000	chr4	6727400	6727600	0.625000
chr16	76293537	76293737	0.305000	chr4	67277000	67277200	0.420000
chr17	41040164	41040364	0.345000	chr4	67289000	67289200	0.495000
chr3	44195789	44195989	0.580000	chr4	67300600	67300800	0.585000
chr3	17270747	17270947	0.395000	chr4	6730600	6730800	0.525000
chr14	72541685	72541885	0.530000	chr4	6731200	6731400	0.535000
chr16	48193751	48194551	0.471250	chr4	6732600	6733400	0.615000
chr17	73074670	73074870	0.385000	chr4	67327400	67327600	0.405000
chr14	82839135	82839335	0.360000	chr4	67332800	67333000	0.415000
chr1	25565900	25567900	0.557500	chr4	673400	675400	0.685000
chr4	40079002	40079202	0.520000	chr4	6734200	6734400	0.530000
chr2	203996371	203996571	0.325000	chr4	67342400	67342600	0.390000
chr18	60077605	60078405	0.330000	chr4	67366000	67366800	0.365000
chr15	30780894	30781294	0.427500	chr4	67382000	67382400	0.432500
chr2	224749586	224749786	0.355000	chr4	67402000	67402200	0.420000
chr10	27912396	27912596	0.400000	chr4	67403400	67403600	0.430000
chr1	35099016	35099216	0.330000	chr4	67438000	67438200	0.390000
chr1	64432766	64433166	0.450000	chr4	67456600	67457000	0.452500
chr4	112010467	112010667	0.395000	chr4	67464000	67464200	0.445000
chr12	81123276	81123676	0.372500	chr4	6747600	6748000	0.577500
chr8	97137875	97138075	0.455000	chr4	67477400	67477600	0.515000
chr8	90617101	90617501	0.432500	chr4	6749400	6749800	0.660000
chr21	43328167	43328367	0.435000	chr4	6751000	6751200	0.605000
chr6	69837130	69837330	0.250000	chr4	67512600	67512800	0.315000
chr1	115637771	115637971	0.440000	chr4	6751600	6751800	0.505000
chr20	20277055	20277255	0.435000	chr4	67523200	67523400	0.445000
chr11	20162072	20162272	0.445000	chr4	67526000	67526200	0.475000
chr2	198667492	198667692	0.400000	chr4	6752600	6752800	0.455000
chr10	113332284	113332484	0.380000	chr4	67527600	67527800	0.485000
chr2	176283551	176283951	0.352500	chr4	67531400	67531800	0.452500
chr2	48722474	48722674	0.490000	chr4	6753200	6753400	0.600000
chr2	140374512	140374712	0.305000	chr4	67544200	67544400	0.330000
chr2	220141032	220141232	0.375000	chr4	67544800	67545000	0.400000
chr5	32667197	32667997	0.476250	chr4	67545400	67546200	0.498750
chr7	14793040	14793240	0.310000	chr4	67547000	67547200	0.405000
chr2	37326765	37326965	0.300000	chr4	67549200	67549400	0.325000
chr8	26888404	26888604	0.310000	chr4	67550600	67550800	0.345000
chr3	128563307	128563507	0.505000	chr4	6755200	6755400	0.620000
chr14	38783666	38783866	0.405000	chr4	67552200	67552400	0.475000
chr1	82871819	82872019	0.320000	chr4	67553200	67553400	0.380000
chr2	232750689	232750889	0.400000	chr4	67554200	67554400	0.425000
chr4	38877102	38877302	0.385000	chr4	67558600	67558800	0.410000
chr10	14584822	14585022	0.465000	chr4	6756400	6756600	0.495000
chr4	115478501	115478701	0.260000	chr4	67572000	67572200	0.470000
chr9	47582999	47583199	0.000000	chr4	67573400	67573600	0.380000
chr4	21183103	21183303	0.365000	chr4	67574800	67575000	0.380000
chr16	56437219	56437819	0.406667	chr4	67575400	67576000	0.411667
chr1	154000938	154001138	0.435000	chr4	67576600	67576800	0.490000
chr19	30824761	30824961	0.380000	chr4	67581600	67581800	0.385000
chr9	18584420	18584620	0.405000	chr4	6762000	6762200	0.740000
chr12	94840160	94840360	0.465000	chr4	6763600	6763800	0.600000
chr18	6013832	6014632	0.442500	chr4	67637600	67638400	0.453750
chr1	59658990	59659190	0.495000	chr4	676400	676600	0.610000
chr12	86659829	86660029	0.400000	chr4	67640800	67641000	0.280000
chr1	55213926	55214126	0.550000	chr4	6768000	6768200	0.630000
chr1	151244384	151244584	0.510000	chr4	6768600	6768800	0.530000
chr3	134858678	134858878	0.585000	chr4	6769400	6769600	0.605000
chr10	9837669	9837869	0.410000	chr4	67698400	67698600	0.440000
chr21	29006502	29006702	0.330000	chr4	67700200	67700400	0.385000
chr12	131016851	131017451	0.563333	chr4	67700800	67701400	0.675000
chr7	105088545	105088745	0.385000	chr4	67702400	67702600	0.370000
chr8	33652030	33653030	0.474000	chr4	67713200	67714200	0.482000
chr2	242115036	242115236	0.480000	chr4	67715000	67715200	0.595000
chr6	151787726	151787926	0.415000	chr4	67719000	67719200	0.485000
chr16	68683452	68683852	0.480000	chr4	67720000	67720400	0.495000
chr3	177557493	177558293	0.436250	chr4	67721400	67722200	0.440000
chr10	43136484	43136684	0.540000	chr4	67724000	67724200	0.590000
chr13	42309532	42309732	0.325000	chr4	67727600	67727800	0.365000
chr10	86402380	86402980	0.570000	chr4	677400	678000	0.625000
chr18	397134	397334	0.445000	chr4	6774200	6774400	0.455000
chr6	78048905	78049105	0.375000	chr4	67762200	67762400	0.415000
chrX	148896121	148896321	0.445000	chr4	6778000	6778200	0.530000
chr11	89754278	89754478	0.445000	chr4	6780400	6780600	0.485000
chr16	28056727	28058327	0.563125	chr4	6782200	6783800	0.781250
chr12	79959530	79959730	0.430000	chr4	6785600	6785800	0.510000
chr12	64240933	64241133	0.385000	chr4	67872000	67872200	0.390000
chr2	7071867	7072067	0.485000	chr4	6788200	6788400	0.500000
chr21	30412437	30412637	0.280000	chr4	67883600	67883800	0.280000
chr17	68528354	68528554	0.295000	chr4	67886400	67886600	0.360000
chr20	27139130	27139330	0.375000	chr4	67894800	67895000	0.380000
chrX	62325312	62325712	0.400000	chr4	67895800	67896200	0.482500
chr6	154320749	154320949	0.365000	chr4	67899200	67899400	0.385000
chrX	144047491	144047691	0.350000	chr4	6791800	6792000	0.450000
chr6	111562337	111562537	0.355000	chr4	67918600	67918800	0.380000
chr1	75989191	75989391	0.410000	chr4	67928600	67928800	0.445000
chr1	198386067	198386467	0.400000	chr4	67934600	67935000	0.405000
chr2	36126092	36126292	0.405000	chr4	67978000	67978200	0.410000
chr5	52115158	52115358	0.300000	chr4	67988600	67988800	0.355000
chr17	33157011	33157211	0.560000	chr4	6802200	6802400	0.600000
chr1	154597991	154599791	0.463333	chr4	680600	682400	0.720556
chr1	113712316	113712516	0.315000	chr4	6807400	6807600	0.355000
chr6	118705299	118705699	0.387500	chr4	68129800	68130200	0.425000
chr11	25274902	25275102	0.390000	chr4	68149000	68149200	0.400000
chr4	153606398	153606598	0.395000	chr4	68175600	68175800	0.415000
chr4	83171260	83171460	0.465000	chr4	6825600	6825800	0.370000
chr10	116787568	116787768	0.385000	chr4	68256400	68256600	0.420000
chr4	120175051	120176051	0.373000	chr4	6826600	6827600	0.444000
chrX	47811828	47812028	0.380000	chr4	68266200	68266400	0.410000
chr5	166974804	166975004	0.400000	chr4	68267600	68267800	0.415000
chr15	73441761	73442161	0.372500	chr4	68271800	68272200	0.340000
chr15	51230451	51230851	0.460000	chr4	68282000	68282400	0.462500
chr3	181329117	181329317	0.350000	chr4	68288200	68288400	0.375000
chr9	119107473	119107673	0.265000	chr4	68319000	68319200	0.350000
chr18	56738664	56738864	0.290000	chr4	68324600	68324800	0.355000
chr18	3488096	3488296	0.430000	chr4	68342200	68342400	0.480000
chr1	115260501	115260701	0.365000	chr4	68344200	68344400	0.350000
chr14	37513609	37513809	0.325000	chr4	68347000	68347200	0.390000
chr6	115377387	115377587	0.265000	chr4	68348000	68348200	0.335000
chr21	27374159	27374359	0.460000	chr4	68349400	68349600	0.530000
chr4	26489837	26490037	0.430000	chr4	68350000	68350200	0.640000
chr18	23643910	23644110	0.485000	chr4	6835000	6835200	0.515000
chr6	50358033	50358233	0.385000	chr4	68359600	68359800	0.440000
chr18	2748020	2748220	0.415000	chr4	68361200	68361400	0.460000
chr8	83998815	83999015	0.365000	chr4	6836600	6836800	0.510000
chr11	31760518	31760718	0.250000	chr4	68368600	68368800	0.325000
chrX	6407686	6407886	0.390000	chr4	68372800	68373000	0.405000
chr1	51645016	51645416	0.377500	chr4	68373600	68374000	0.465000
chr14	32850927	32851127	0.345000	chr4	68376000	68376200	0.400000
chr18	4999631	4999831	0.480000	chr4	684000	684200	0.650000
chr16	1829761	1830161	0.457500	chr4	6840200	6840600	0.485000
chr13	61573103	61573503	0.340000	chr4	68439400	68439800	0.352500
chr8	35187385	35187785	0.392500	chr4	6845000	6845400	0.477500
chr9	25319447	25320047	0.398333	chr4	68498600	68499200	0.323333
chr14	92625414	92625614	0.460000	chr4	6854200	6854400	0.495000
chr1	85444704	85444904	0.395000	chr4	6855800	6856000	0.420000
chr3	35931597	35931797	0.390000	chr4	6857400	6857600	0.445000
chr3	11878887	11879087	0.495000	chr4	6870600	6870800	0.520000
chr17	2073400	2073800	0.502500	chr4	687200	687600	0.677500
chr11	97380500	97380700	0.350000	chr4	68733000	68733200	0.370000
chr5	137341104	137341304	0.465000	chr4	6873400	6873600	0.480000
chr10	118159426	118159826	0.462500	chr4	6874000	6874400	0.545000
chr6	106142263	106143063	0.482500	chr4	6875000	6875800	0.517500
chr4	80370890	80371090	0.535000	chr4	688000	688200	0.590000
chr4	30540445	30540645	0.465000	chr4	6886400	6886600	0.475000
chr3	32786559	32786759	0.445000	chr4	68864600	68864800	0.455000
chr4	88101031	88101231	0.380000	chr4	68867200	68867400	0.445000
chr9	137261287	137261687	0.477500	chr4	6887800	6888200	0.515000
chr16	14597894	14598294	0.457500	chr4	6889400	6889800	0.622500
chr11	3642814	3643014	0.575000	chr4	689000	689200	0.770000
chr17	40708267	40708467	0.430000	chr4	68904800	68905000	0.525000
chr16	65732991	65733191	0.490000	chr4	6892200	6892400	0.590000
chr1	65251442	65251642	0.415000	chr4	6893600	6893800	0.510000
chr18	19563727	19563927	0.375000	chr4	68953200	68953400	0.410000
chrY	17995648	17995848	0.355000	chr4	68954200	68954400	0.425000
chr1	180564613	180565013	0.492500	chr4	6896200	6896600	0.502500
chr6	16395576	16395776	0.370000	chr4	6899600	6899800	0.425000
chr16	31391828	31392028	0.520000	chr4	69025400	69025600	0.540000
chr5	73190040	73190440	0.465000	chr4	69060600	69061000	0.485000
chrX	118549454	118549654	0.395000	chr4	69067000	69067200	0.405000
chr8	139785997	139786197	0.560000	chr4	6907800	6908000	0.585000
chr4	17091688	17092088	0.455000	chr4	6908400	6908800	0.527500
chr16	62475241	62476241	0.505000	chr4	6909400	6910400	0.769000
chr16	18587973	18588173	0.445000	chr4	6910800	6911000	0.510000
chr7	10681120	10681320	0.345000	chr4	69112000	69112200	0.410000
chr9	62052028	62052228	0.350000	chr4	6912000	6912200	0.520000
chr11	82225948	82226148	0.395000	chr4	6912600	6912800	0.500000
chr21	11950011	11950411	0.387500	chr4	6914400	6914800	0.490000
chr14	80754893	80755093	0.455000	chr4	6915600	6915800	0.555000
chr18	16092735	16092935	0.390000	chr4	6916600	6916800	0.470000
chr2	105734953	105735153	0.390000	chr4	69170600	69170800	0.395000
chr20	1575298	1575898	0.506667	chr4	6917400	6918000	0.560000
chr1	98757899	98758299	0.345000	chr4	69178800	69179200	0.435000
chr7	117082635	117082835	0.375000	chr4	69180200	69180400	0.400000
chr20	43821186	43821386	0.315000	chr4	69182000	69182200	0.430000
chr5	97599608	97600008	0.467500	chr4	6918400	6918800	0.472500
chr17	2955824	2956224	0.427500	chr4	69191800	69192200	0.435000
chr1	164522256	164522456	0.355000	chr4	69198800	69199000	0.415000
chr15	75032758	75032958	0.450000	chr4	6920400	6920600	0.490000
chr10	73191379	73191779	0.472500	chr4	69221800	69222200	0.507500
chr5	21727621	21727821	0.345000	chr4	69239800	69240000	0.415000
chr18	69127288	69127688	0.357500	chr4	69241000	69241400	0.387500
chr7	88800267	88800667	0.337500	chr4	69242800	69243200	0.407500
chr4	153188016	153188416	0.495000	chr4	6925400	6925800	0.522500
chr3	123121370	123121570	0.425000	chr4	6926200	6926400	0.460000
chr19	41867740	41868140	0.465000	chr4	6927000	6927400	0.590000
chrY	496240	496440	0.485000	chr4	692800	693000	0.640000
chr6	139158829	139159029	0.525000	chr4	6930000	6930200	0.540000
chr2	90870134	90870334	0.000000	chr4	69308600	69308800	0.390000
chr3	2865511	2865911	0.397500	chr4	69309600	69310000	0.437500
chr13	79632187	79632387	0.360000	chr4	69318000	69318200	0.400000
chr8	86915191	86915791	0.408333	chr4	69321800	69322400	0.421667
chr9	137404393	137404593	0.415000	chr4	69343800	69344000	0.440000
chr9	107240916	107241116	0.360000	chr4	69345000	69345200	0.395000
chrX	20451887	20452087	0.400000	chr4	69347000	69347200	0.470000
chr13	75650105	75650305	0.500000	chr4	6938400	6938600	0.660000
chr1	234703717	234703917	0.500000	chr4	6939000	6939200	0.595000
chr10	34624222	34624422	0.420000	chr4	6940200	6940400	0.500000
chr3	81240762	81241162	0.380000	chr4	6942200	6942600	0.402500
chr20	57056466	57056866	0.467500	chr4	69430800	69431200	0.507500
chr12	64566813	64567013	0.505000	chr4	6952000	6952200	0.520000
chr7	2240991	2241191	0.480000	chr4	6954000	6954200	0.700000
chr16	46866303	46866503	0.455000	chr4	69546200	69546400	0.475000
chr1	240542903	240543103	0.430000	chr4	6961200	6961400	0.570000
chr4	25374094	25374294	0.525000	chr4	6964200	6964400	0.575000
chr5	73942723	73942923	0.360000	chr4	69649600	69649800	0.425000
chr4	143801260	143801460	0.280000	chr4	69689600	69689800	0.300000
chr7	72687900	72688100	0.360000	chr4	6970400	6970600	0.445000
chr20	41628815	41629215	0.387500	chr4	69713600	69714000	0.395000
chr3	174197205	174197405	0.370000	chr4	69718400	69718600	0.325000
chr9	98481566	98481766	0.460000	chr4	6972000	6972200	0.505000
chr2	163606556	163606756	0.435000	chr4	6974400	6974600	0.520000
chr3	17272432	17272632	0.325000	chr4	69749800	69750000	0.340000
chr13	45495659	45495859	0.340000	chr4	69751200	69751400	0.345000
chr22	36182608	36182808	0.430000	chr4	69760600	69760800	0.455000
chr10	2779981	2780381	0.397500	chr4	69762600	69763000	0.465000
chr4	82696564	82696764	0.400000	chr4	69764400	69764600	0.330000
chr22	15601650	15601850	0.405000	chr4	69773600	69773800	0.440000
chr9	94618761	94618961	0.450000	chr4	6978400	6978600	0.485000
chr7	111771857	111772457	0.441667	chr4	69823400	69824000	0.473333
chr15	51389924	51390124	0.475000	chr4	69825200	69825400	0.480000
chr2	196128249	196128649	0.462500	chr4	69830600	69831000	0.495000
chr11	84321691	84321891	0.400000	chr4	69831800	69832000	0.525000
chr1	122190168	122190968	0.412500	chr4	69832400	69833200	0.416250
chr13	66462361	66462561	0.365000	chr4	6983600	6983800	0.370000
chr14	48991682	48991882	0.275000	chr4	69844000	69844200	0.365000
chr8	27077174	27077374	0.400000	chr4	69858800	69859000	0.405000
chr16	89111175	89113175	0.527500	chr4	6986600	6988600	0.585500
chr5	159173753	159173953	0.350000	chr4	69877200	69877400	0.370000
chrY	18107113	18107313	0.315000	chr4	69881200	69881400	0.365000
chr5	52224765	52224965	0.300000	chr4	69885800	69886000	0.320000
chr5	159628630	159628830	0.355000	chr4	69888400	69888600	0.410000
chr3	62437066	62437266	0.470000	chr4	6990600	6990800	0.495000
chr15	66294688	66294888	0.410000	chr4	6991800	6992000	0.470000
chrX	18280210	18280410	0.395000	chr4	699400	699600	0.480000
chr4	186741472	186741672	0.480000	chr4	6998200	6998400	0.495000
chr21	14626439	14626839	0.397500	chr4	69991000	69991400	0.420000
chr10	102194762	102194962	0.470000	chr4	6999200	6999400	0.550000
chr20	8849139	8849339	0.375000	chr4	70000800	70001000	0.385000
chr1	161743044	161743244	0.410000	chr4	70002600	70002800	0.415000
chr14	81438397	81438597	0.445000	chr4	70036800	70037000	0.530000
chr1	198655841	198656041	0.395000	chr4	70038200	70038400	0.495000
chr6	98106789	98106989	0.260000	chr4	7014200	7014400	0.290000
chr3	107895348	107895748	0.485000	chr4	7015600	7016000	0.550000
chr12	92497904	92498104	0.380000	chr4	70183800	70184000	0.435000
chr7	71603531	71603731	0.435000	chr4	70198000	70198200	0.515000
chr20	39714796	39715196	0.477500	chr4	702600	703000	0.580000
chr6	139683727	139684127	0.400000	chr4	7032000	7032400	0.537500
chr10	28735233	28735433	0.475000	chr4	7033800	7034000	0.640000
chr7	67631774	67631974	0.550000	chr4	703400	703600	0.590000
chr12	1643572	1643772	0.465000	chr4	7037600	7037800	0.475000
chr7	157229480	157231280	0.479444	chr4	7042400	7044200	0.736667
chr1	4480658	4480858	0.520000	chr4	7046600	7046800	0.565000
chr14	47937827	47938027	0.430000	chr4	70505200	70505400	0.460000
chr13	26460891	26461091	0.440000	chr4	7051000	7051200	0.535000
chr7	144658531	144658731	0.565000	chr4	7053000	7053200	0.640000
chr4	107037614	107037814	0.405000	chr4	70532000	70532200	0.445000
chr4	153865555	153865755	0.360000	chr4	70558600	70558800	0.420000
chr7	39792183	39792383	0.665000	chr4	705600	705800	0.785000
chr1	228057949	228058349	0.462500	chr4	7059600	7060000	0.477500
chr3	196741008	196741208	0.385000	chr4	70601600	70601800	0.415000
chr12	115369115	115369315	0.450000	chr4	7060600	7060800	0.465000
chr2	17479783	17479983	0.310000	chr4	70610400	70610600	0.360000
chr19	39614360	39614560	0.370000	chr4	70614400	70614600	0.405000
chr15	94233004	94233204	0.365000	chr4	70619800	70620000	0.380000
chr6	8262083	8262283	0.390000	chr4	70623400	70623600	0.415000
chr12	57629182	57629382	0.370000	chr4	70624400	70624600	0.405000
chr15	55898542	55898742	0.365000	chr4	70652200	70652400	0.370000
chr1	47218380	47218780	0.420000	chr4	70654600	70655000	0.425000
chr20	16281940	16283140	0.499167	chr4	7067200	7068400	0.650000
chr8	42054001	42054201	0.405000	chr4	70687600	70687800	0.415000
chr17	63049679	63050479	0.442500	chr4	70688200	70689000	0.582500
chr8	81562847	81563047	0.535000	chr4	7069000	7069200	0.690000
chr15	54903475	54904275	0.370000	chr4	70691200	70692000	0.371250
chr13	110193510	110194310	0.515000	chr4	70704000	70704800	0.558750
chr6	35421075	35421675	0.473333	chr4	70705200	70705800	0.763333
chr9	66828965	66829165	0.410000	chr4	70706600	70706800	0.470000
chr11	71336575	71336775	0.570000	chr4	7070800	7071000	0.595000
chr22	40848270	40849070	0.402500	chr4	70713600	70714400	0.407500
chr1	38258095	38258895	0.432500	chr4	70715200	70716000	0.446250
chr9	12728687	12728887	0.380000	chr4	70721800	70722000	0.470000
chr9	119331659	119331859	0.420000	chr4	70722600	70722800	0.515000
chr21	36337806	36338006	0.400000	chr4	70734600	70734800	0.405000
chr10	8718210	8718410	0.325000	chr4	70735200	70735400	0.410000
chr14	20622536	20622736	0.455000	chr4	70736000	70736200	0.490000
chr17	33460175	33460375	0.500000	chr4	7073600	7073800	0.580000
chr6	68660802	68661002	0.280000	chr4	70737000	70737200	0.315000
chrX	127758977	127759177	0.320000	chr4	70739600	70739800	0.445000
chr14	25565152	25565352	0.325000	chr4	70743800	70744000	0.335000
chr20	35943401	35943601	0.335000	chr4	70748000	70748200	0.380000
chr20	39731139	39731339	0.270000	chr4	70754600	70754800	0.300000
chr15	27154774	27154974	0.265000	chr4	70755400	70755600	0.295000
chr21	27349131	27349331	0.305000	chr4	70773000	70773200	0.320000
chr11	52171032	52171232	0.405000	chr4	70801400	70801600	0.445000
chr11	75358920	75359120	0.315000	chr4	70803000	70803200	0.405000
chr10	56198340	56198740	0.327500	chr4	70810600	70811000	0.342500
chr7	94160395	94160595	0.375000	chr4	70818600	70818800	0.460000
chr6	35103013	35103213	0.425000	chr4	7082200	7082400	0.445000
chr11	2458760	2458960	0.425000	chr4	70838400	70838600	0.430000
chr5	46389151	46389351	0.450000	chr4	70839200	70839400	0.655000
chr8	95975710	95976310	0.478333	chr4	70839800	70840400	0.678333
chr7	125674724	125674924	0.365000	chr4	70843200	70843400	0.430000
chr3	64765804	64766004	0.430000	chr4	70844200	70844400	0.475000
chr13	42284428	42284628	0.380000	chr4	70846600	70846800	0.540000
chrX	64083042	64083242	0.415000	chr4	70849400	70849600	0.420000
chr4	58873372	58873572	0.230000	chr4	70855600	70855800	0.360000
chr7	136393243	136393443	0.305000	chr4	70865400	70865600	0.295000
chr3	187198097	187198297	0.420000	chr4	70878400	70878600	0.475000
chr17	19782708	19783108	0.402500	chr4	70892200	70892600	0.457500
chr11	131417346	131417546	0.390000	chr4	70895800	70896000	0.400000
chr3	49131932	49133132	0.605000	chr4	70902200	70903400	0.623333
chr13	3729836	3730036	0.000000	chr4	70903800	70904000	0.355000
chr8	84673574	84674174	0.366667	chr4	70914400	70915000	0.423333
chr2	201918611	201918811	0.475000	chr4	70921400	70921600	0.485000
chr13	39632104	39632304	0.420000	chr4	70926200	70926400	0.435000
chr3	84729214	84729814	0.435000	chr4	70927600	70928200	0.471667
chr5	26239770	26240170	0.390000	chr4	70935200	70935600	0.430000
chr14	96406866	96407066	0.430000	chr4	70938200	70938400	0.435000
chr9	20442127	20442327	0.380000	chr4	70943200	70943400	0.405000
chr7	91302327	91302527	0.400000	chr4	70945200	70945400	0.415000
chr12	72492106	72492306	0.290000	chr4	70947000	70947200	0.345000
chrY	22829811	22830211	0.415000	chr4	70948800	70949200	0.457500
chr2	194834941	194835141	0.400000	chr4	70956600	70956800	0.480000
chr12	81318003	81318203	0.395000	chr4	70971000	70971200	0.445000
chr5	51946972	51947372	0.277500	chr4	70979600	70980000	0.362500
chr19	14681220	14681820	0.451667	chr4	70992400	70993000	0.460000
chr1	26863560	26864360	0.632500	chr4	70993400	70994200	0.693750
chr3	45297919	45298119	0.420000	chr4	70994800	70995000	0.425000
chr2	56139723	56139923	0.405000	chr4	70996000	70996200	0.495000
chr4	49540643	49541243	0.350000	chr4	70997200	70997800	0.380000
chr3	182779643	182779843	0.495000	chr4	71004600	71004800	0.540000
chr16	83687952	83688152	0.340000	chr4	71006200	71006400	0.360000
chrX	77993204	77993604	0.335000	chr4	71010000	71010400	0.360000
chr8	26165928	26166328	0.417500	chr4	7102000	7102400	0.610000
chr1	215995568	215995768	0.355000	chr4	71026200	71026400	0.380000
chrX	64248924	64249324	0.537500	chr4	7103200	7103600	0.630000
chr8	51558961	51559161	0.405000	chr4	71059800	71060000	0.420000
chr3	180566950	180567150	0.335000	chr4	71095600	71095800	0.355000
chr9	119641784	119641984	0.400000	chr4	71107800	71108000	0.415000
chr15	25105517	25105717	0.340000	chr4	71111200	71111400	0.375000
chr7	123316945	123317145	0.365000	chr4	71124000	71124200	0.390000
chr10	64558795	64558995	0.365000	chr4	71141200	71141400	0.380000
chr16	39704367	39704767	0.000000	chr4	71184200	71184600	0.367500
chr7	3985396	3985596	0.525000	chr4	71186600	71186800	0.785000
chr2	66115779	66115979	0.410000	chr4	71187800	71188000	0.570000
chrX	25475958	25476358	0.357500	chr4	71199000	71199400	0.367500
chr7	46392388	46392588	0.490000	chr4	71201200	71201400	0.520000
chr2	117797332	117797532	0.410000	chr4	7120400	7120600	0.485000
chr21	21117106	21117306	0.335000	chr4	71243200	71243400	0.330000
chr22	3309120	3309320	0.000000	chr4	71260200	71260400	0.355000
chr12	112199283	112199483	0.405000	chr4	71271000	71271200	0.435000
chr2	9343868	9344068	0.430000	chr4	71275600	71275800	0.435000
chr10	61103715	61103915	0.415000	chr4	71339000	71339200	0.455000
chrX	87408165	87408365	0.310000	chr4	71369600	71369800	0.330000
chr18	5100131	5100331	0.415000	chr4	71406400	71406600	0.450000
chr12	105058728	105058928	0.350000	chr4	71441800	71442000	0.375000
chr5	19170114	19170514	0.327500	chr4	71445800	71446200	0.340000
chr4	156765799	156765999	0.380000	chr4	71463600	71463800	0.395000
chr12	40526123	40526323	0.520000	chr4	715000	715200	0.595000
chr9	35172332	35172532	0.330000	chr4	71541000	71541200	0.450000
chr21	24142161	24142361	0.330000	chr4	7155600	7155800	0.545000
chr10	44937516	44937716	0.465000	chr4	7157000	7157200	0.510000
chr14	44523838	44524038	0.525000	chr4	7165000	7165200	0.615000
chr11	130332733	130332933	0.310000	chr4	71732800	71733000	0.325000
chr1	63458087	63458287	0.360000	chr4	71807600	71807800	0.390000
chr2	29485756	29485956	0.490000	chr4	71833400	71833600	0.505000
chr9	79552413	79552813	0.355000	chr4	71857800	71858200	0.477500
chrX	86771594	86771794	0.365000	chr4	71905600	71905800	0.420000
chr5	17636073	17636273	0.425000	chr4	71923200	71923400	0.430000
chr3	192884469	192884669	0.580000	chr4	7192400	7192600	0.810000
chr20	48718244	48718444	0.380000	chr4	71959200	71959400	0.390000
chr3	124572372	124572572	0.375000	chr4	71978400	71978600	0.320000
chr19	36452650	36452850	0.295000	chr4	72012000	72012200	0.325000
chr3	76932810	76933010	0.445000	chr4	72039000	72039200	0.570000
chr11	56168670	56168870	0.360000	chr4	72112600	72112800	0.395000
chr15	37900440	37900640	0.480000	chr4	7217600	7217800	0.575000
chr19	18696923	18697123	0.590000	chr4	721800	722000	0.650000
chr18	4059744	4059944	0.455000	chr4	7227200	7227400	0.615000
chr3	75866105	75866305	0.395000	chr4	72296000	72296200	0.405000
chr6	99188843	99189043	0.425000	chr4	72300200	72300400	0.450000
chr6	167153052	167153252	0.440000	chr4	72303200	72303400	0.490000
chr20	426807	427007	0.415000	chr4	72312400	72312600	0.435000
chr10	77623292	77623492	0.430000	chr4	72319600	72319800	0.440000
chr18	44004053	44004253	0.225000	chr4	72375000	72375200	0.380000
chr16	7977649	7977849	0.370000	chr4	72418600	72418800	0.440000
chr17	61959038	61959238	0.485000	chr4	72430200	72430400	0.505000
chrX	12768567	12768967	0.382500	chr4	72473600	72474000	0.485000
chr1	17057139	17057339	0.500000	chr4	72505400	72505600	0.525000
chr18	55762654	55762854	0.370000	chr4	72513400	72513600	0.390000
chr2	47153815	47154015	0.320000	chr4	72529200	72529400	0.435000
chr1	229343354	229343554	0.400000	chr4	72531400	72531600	0.490000
chr2	9309354	9309754	0.432500	chr4	72553600	72554000	0.452500
chr9	25679923	25680123	0.410000	chr4	72555400	72555600	0.460000
chr1	63194812	63195012	0.355000	chr4	72565600	72565800	0.370000
chr13	65405771	65405971	0.390000	chr4	72566200	72566400	0.410000
chr22	15880781	15880981	0.525000	chr4	72567800	72568000	0.530000
chr10	53351760	53351960	0.550000	chr4	72568400	72568600	0.565000
chr4	54090529	54090729	0.455000	chr4	72569200	72569400	0.725000
chr11	114384555	114384755	0.445000	chr4	72569800	72570000	0.450000
chr1	151173108	151173908	0.513750	chr4	726400	727200	0.522500
chr4	151129623	151129823	0.520000	chr4	72667000	72667200	0.560000
chr16	46040173	46040573	0.000000	chr4	72786400	72786800	0.372500
chr5	48044005	48044205	0.395000	chr4	72846600	72846800	0.525000
chr5	80517266	80517466	0.390000	chr4	72974800	72975000	0.435000
chr15	86797704	86797904	0.420000	chr4	73021800	73022000	0.425000
chr6	132744727	132744927	0.385000	chr4	73039000	73039200	0.400000
chr4	150785591	150786191	0.353333	chr4	73066600	73067200	0.378333
chr1	153390531	153392131	0.510625	chr4	73068400	73070000	0.522500
chr7	123610244	123610444	0.310000	chr4	73070600	73070800	0.390000
chr18	34837555	34837755	0.405000	chr4	73081000	73081200	0.415000
chr9	20525063	20525263	0.400000	chr4	73104200	73104400	0.460000
chr5	50880158	50880358	0.435000	chr4	73104800	73105000	0.440000
chr1	182525426	182525626	0.280000	chr4	73109200	73109400	0.455000
chr10	45855017	45855217	0.385000	chr4	73128000	73128200	0.395000
chr3	71621806	71622006	0.490000	chr4	731400	731600	0.730000
chr9	35709388	35709588	0.355000	chr4	73156400	73156600	0.430000
chr4	77673285	77673485	0.330000	chr4	73181400	73181600	0.365000
chr5	168019821	168020221	0.402500	chr4	73187400	73187800	0.405000
chr21	16161244	16161444	0.505000	chr4	732000	732200	0.750000
chr5	175726296	175726496	0.340000	chr4	73220800	73221000	0.345000
chr7	79962733	79962933	0.375000	chr4	73221800	73222000	0.460000
chr3	66293443	66293643	0.435000	chr4	73223000	73223200	0.460000
chr9	117156019	117156419	0.377500	chr4	73231200	73231600	0.395000
chr3	1585843	1586043	0.345000	chr4	73240600	73240800	0.335000
chr17	18628696	18629296	0.353333	chr4	73246000	73246600	0.388333
chr9	69727776	69727976	0.320000	chr4	73247200	73247400	0.310000
chr5	3300720	3300920	0.575000	chr4	7324800	7325000	0.585000
chr5	170187045	170188445	0.464286	chr4	73257200	73258600	0.530714
chr5	142538894	142539694	0.480000	chr4	73259200	73260000	0.501250
chr5	104001730	104001930	0.420000	chr4	73292600	73292800	0.545000
chr1	15994415	15994615	0.580000	chr4	733000	733200	0.705000
chr8	131413440	131413640	0.410000	chr4	73308400	73308600	0.450000
chr2	98500790	98500990	0.375000	chr4	73315200	73315400	0.385000
chr9	12642404	12642604	0.350000	chr4	73341400	73341600	0.410000
chr2	234291917	234292317	0.505000	chr4	7335800	7336200	0.630000
chr9	8867695	8867895	0.360000	chr4	73446400	73446600	0.380000
chrX	129726826	129727026	0.390000	chr4	73450400	73450600	0.395000
chr5	173823574	173823774	0.425000	chr4	73573800	73574000	0.500000
chr14	11178015	11178215	0.000000	chr4	73589800	73590000	0.325000
chr3	190605943	190606343	0.402500	chr4	73599200	73599600	0.532500
chr10	32719446	32720046	0.356667	chr4	73603600	73604200	0.388333
chr8	18645565	18645765	0.335000	chr4	73606600	73606800	0.365000
chr20	47256222	47256622	0.537500	chr4	73620400	73620800	0.555000
chr11	129540461	129540661	0.410000	chr4	73653800	73654000	0.440000
chr5	3938977	3939377	0.260000	chr4	73661600	73662000	0.395000
chr18	69656681	69656881	0.355000	chr4	73662800	73663000	0.370000
chr12	107815428	107815628	0.500000	chr4	73666000	73666200	0.555000
chr3	5939500	5939700	0.495000	chr4	73671400	73671600	0.545000
chr16	47215473	47215673	0.285000	chr4	73677200	73677400	0.400000
chr1	69844137	69844337	0.310000	chr4	73682600	73682800	0.385000
chr2	12898366	12898566	0.405000	chr4	73698400	73698600	0.415000
chr3	37079190	37079390	0.395000	chr4	73703400	73703600	0.440000
chr7	75550581	75550781	0.415000	chr4	73704600	73704800	0.450000
chr9	85861365	85861565	0.440000	chr4	73708000	73708200	0.465000
chr4	166124413	166124613	0.370000	chr4	73709600	73709800	0.390000
chr9	6388256	6388456	0.360000	chr4	73710200	73710400	0.370000
chr13	42033775	42033975	0.350000	chr4	73718800	73719000	0.350000
chr5	164038186	164038586	0.362500	chr4	73721400	73721800	0.342500
chr9	108951344	108951544	0.400000	chr4	73726000	73726200	0.390000
chr1	23175032	23175232	0.415000	chr4	73729600	73729800	0.475000
chr3	17239128	17239328	0.385000	chr4	73731000	73731200	0.450000
chr8	24094298	24094698	0.405000	chr4	73732000	73732400	0.432500
chr20	53946888	53947088	0.255000	chr4	73735400	73735600	0.280000
chr2	174723093	174723493	0.420000	chr4	73740400	73740800	0.455000
chr15	88465174	88465374	0.375000	chr4	73741200	73741400	0.340000
chr17	26642840	26643040	0.350000	chr4	73742800	73743000	0.370000
chr13	68771765	68772965	0.314167	chr4	73743400	73744600	0.299167
chrY	17749801	17750001	0.415000	chr4	73745000	73745200	0.430000
chr5	99780131	99780531	0.335000	chr4	73747200	73747600	0.345000
chr4	3620339	3620539	0.460000	chr4	73760800	73761000	0.475000
chr4	75672266	75672466	0.445000	chr4	73762400	73762600	0.470000
chr2	234824047	234824247	0.410000	chr4	7377400	7377600	0.430000
chr15	35909110	35909310	0.350000	chr4	73776400	73776600	0.360000
chr15	37394187	37394387	0.310000	chr4	73815200	73815400	0.370000
chr10	82606417	82606617	0.340000	chr4	73817000	73817200	0.370000
chr13	106233413	106233613	0.450000	chr4	73823200	73823400	0.495000
chr15	50819052	50819252	0.290000	chr4	73829000	73829200	0.380000
chr8	83744389	83744589	0.330000	chr4	73832600	73832800	0.345000
chr10	73171603	73171803	0.505000	chr4	73837000	73837200	0.520000
chr18	57939067	57939267	0.310000	chr4	73844400	73844600	0.305000
chr7	123798208	123798408	0.380000	chr4	73847600	73847800	0.455000
chr4	147394858	147395058	0.375000	chr4	73859600	73859800	0.390000
chr4	141785885	141786085	0.425000	chr4	73864400	73864600	0.470000
chr5	55618411	55618611	0.355000	chr4	73865600	73865800	0.380000
chr3	126941889	126942089	0.520000	chr4	73869400	73869600	0.755000
chr13	42125771	42126171	0.362500	chr4	73872800	73873200	0.452500
chr2	62932240	62932440	0.375000	chr4	73874400	73874600	0.395000
chr12	17517289	17517489	0.295000	chr4	73892000	73892200	0.315000
chr5	33981683	33981883	0.370000	chr4	73902400	73902600	0.375000
chr17	68620495	68620695	0.405000	chr4	73909000	73909200	0.345000
chr3	118349321	118349521	0.325000	chr4	73923200	73923400	0.340000
chr8	39027859	39028059	0.460000	chr4	73944200	73944400	0.775000
chrX	70654511	70654711	0.490000	chr4	73965000	73965200	0.570000
chrX	128988727	128988927	0.375000	chr4	73979000	73979200	0.395000
chr21	35531425	35531625	0.445000	chr4	73982000	73982200	0.470000
chr3	76203078	76203478	0.462500	chr4	73988000	73988400	0.477500
chr13	10452480	10453080	0.000000	chr4	73991400	73992000	0.310000
chr4	107667160	107667360	0.475000	chr4	73998800	73999000	0.640000
chr10	73474952	73475152	0.350000	chr4	74016200	74016400	0.360000
chrY	54071463	54071663	0.000000	chr4	74018200	74018400	0.335000
chr11	113281871	113282071	0.455000	chr4	74018800	74019000	0.490000
chr4	118817082	118817482	0.382500	chr4	74021600	74022000	0.402500
chr18	36002666	36002866	0.350000	chr4	74033800	74034000	0.310000
chr8	77097278	77097878	0.438333	chr4	74037200	74037800	0.451667
chr12	69977563	69977763	0.485000	chr4	74038600	74038800	0.660000
chr2	116543399	116543599	0.360000	chr4	74040000	74040200	0.460000
chr20	17485332	17485532	0.450000	chr4	74042800	74043000	0.500000
chr2	115275569	115275769	0.360000	chr4	74044000	74044200	0.290000
chr14	20282506	20282706	0.410000	chr4	74054200	74054400	0.485000
chr18	70613670	70614270	0.415000	chr4	74054800	74055400	0.428333
chr11	99422866	99423466	0.370000	chr4	74056200	74056800	0.368333
chr3	59002497	59002697	0.310000	chr4	74057200	74057400	0.320000
chr5	77565200	77565600	0.390000	chr4	74065200	74065600	0.420000
chr22	22112278	22112478	0.330000	chr4	74067600	74067800	0.370000
chr13	97562032	97562432	0.442500	chr4	74079000	74079400	0.452500
chr11	4226603	4226803	0.300000	chr4	74083600	74083800	0.355000
chr2	82031186	82031586	0.405000	chr4	74094200	74094600	0.447500
chr5	16315645	16315845	0.400000	chr4	74095600	74095800	0.445000
chr1	183646854	183647254	0.405000	chr4	74096200	74096600	0.417500
chr8	612743	612943	0.235000	chr4	74097000	74097200	0.295000
chr2	34692242	34692842	0.456667	chr4	74097600	74098200	0.480000
chr7	85187030	85187230	0.600000	chr4	74099000	74099200	0.760000
chr8	82924426	82924626	0.285000	chr4	74099600	74099800	0.380000
chr2	148738607	148739407	0.391250	chr4	74109000	74109800	0.423750
chr11	7256244	7256444	0.420000	chr4	74117000	74117200	0.425000
chr4	103857736	103857936	0.355000	chr4	74127800	74128000	0.400000
chr15	95488635	95488835	0.310000	chr4	74134400	74134600	0.365000
chr7	77647990	77648790	0.487500	chr4	74157400	74158200	0.563750
chr14	52700741	52701541	0.371250	chr4	74158800	74159600	0.380000
chr12	9367740	9367940	0.440000	chr4	74166200	74166400	0.465000
chr3	166978052	166978252	0.470000	chr4	74166800	74167000	0.585000
chr5	119077319	119077919	0.353333	chr4	74167400	74168000	0.411667
chr12	22465710	22465910	0.260000	chr4	74174600	74174800	0.340000
chr14	14534973	14535173	0.000000	chr4	74189400	74189600	0.340000
chr2	130215157	130215557	0.275000	chr4	74206400	74206800	0.332500
chr11	73189949	73190149	0.470000	chr4	74207800	74208000	0.480000
chrX	39071586	39071986	0.352500	chr4	74223800	74224200	0.377500
chr5	92864993	92865193	0.320000	chr4	74228800	74229000	0.495000
chrX	46056001	46056201	0.380000	chr4	74231000	74231200	0.385000
chr12	87393210	87393410	0.335000	chr4	74235200	74235400	0.375000
chr15	58666989	58667189	0.345000	chr4	74244000	74244200	0.395000
chr15	76251301	76251501	0.300000	chr4	74255200	74255400	0.310000
chr15	93823519	93823919	0.470000	chr4	742600	743000	0.657500
chrX	1796801	1797001	0.425000	chr4	74277200	74277400	0.505000
chr2	209805807	209806007	0.380000	chr4	74283000	74283200	0.410000
chr4	162088884	162089084	0.410000	chr4	74283600	74283800	0.420000
chrX	46935179	46935379	0.355000	chr4	74293800	74294000	0.395000
chr12	86505634	86505834	0.300000	chr4	74304200	74304400	0.315000
chr13	73237902	73238102	0.385000	chr4	74308200	74308400	0.400000
chr3	91736099	91736299	0.355000	chr4	74309400	74309600	0.405000
chr1	219367774	219367974	0.350000	chr4	74311800	74312000	0.355000
chr18	71606650	71606850	0.315000	chr4	74315400	74315600	0.365000
chr22	24111870	24112070	0.330000	chr4	74316600	74316800	0.395000
chr4	46011143	46011343	0.365000	chr4	74318000	74318200	0.390000
chr14	52688110	52688310	0.415000	chr4	74320600	74320800	0.490000
chr4	44339898	44340098	0.315000	chr4	74322400	74322600	0.410000
chr10	109704613	109704813	0.410000	chr4	74324200	74324400	0.445000
chr15	27310725	27310925	0.385000	chr4	74326000	74326200	0.345000
chr7	40989050	40991650	0.385000	chr4	74327000	74329600	0.361154
chr17	68649049	68649449	0.292500	chr4	74330400	74330800	0.405000
chr4	69011955	69012555	0.431667	chr4	74333600	74334200	0.450000
chr20	253763	254163	0.472500	chr4	74334600	74335000	0.505000
chr10	25560110	25560310	0.340000	chr4	74335800	74336000	0.415000
chr2	97465964	97466364	0.000000	chr4	74338800	74339200	0.332500
chr20	57119219	57120019	0.473750	chr4	7434800	7435600	0.607500
chr4	27342096	27342296	0.375000	chr4	74354000	74354200	0.425000
chr7	96054686	96054886	0.355000	chr4	74361800	74362000	0.415000
chr4	81638864	81640464	0.471875	chr4	74364600	74366200	0.516250
chr16	12925613	12925813	0.385000	chr4	74366600	74366800	0.410000
chr5	11082196	11082396	0.320000	chr4	74367200	74367400	0.325000
chr12	94475502	94475702	0.450000	chr4	74368000	74368200	0.455000
chr1	200745825	200746425	0.326667	chr4	74368800	74369400	0.373333
chr8	3946369	3946569	0.355000	chr4	74370000	74370200	0.425000
chr1	159647407	159647607	0.365000	chr4	74371000	74371200	0.440000
chr11	33461300	33461700	0.457500	chr4	74374400	74374800	0.472500
chr2	212762782	212762982	0.380000	chr4	74375200	74375400	0.400000
chr4	108648460	108648660	0.290000	chr4	74377000	74377200	0.340000
chr18	37892178	37892378	0.375000	chr4	74385400	74385600	0.350000
chr7	145623932	145624132	0.375000	chr4	74389400	74389600	0.470000
chr4	100656104	100656304	0.280000	chr4	74390800	74391000	0.320000
chr5	18806946	18807146	0.300000	chr4	74391400	74391600	0.390000
chr4	69972471	69972671	0.370000	chr4	74392200	74392400	0.420000
chr15	88682431	88682631	0.395000	chr4	74394800	74395000	0.450000
chr21	3155571	3156571	0.000000	chr4	74397800	74398800	0.428000
chr9	115125958	115126158	0.325000	chr4	74403200	74403400	0.350000
chr15	87965157	87965357	0.325000	chr4	74428400	74428600	0.400000
chr2	48822407	48822607	0.350000	chr4	74431200	74431400	0.375000
chrX	154810514	154810714	0.495000	chr4	74433800	74434000	0.505000
chr3	210775	210975	0.485000	chr4	74438000	74438200	0.505000
chr19	23999509	23999909	0.462500	chr4	74444800	74445200	0.610000
chr8	84416815	84417415	0.353333	chr4	74446600	74447200	0.418333
chr3	189165014	189165214	0.400000	chr4	74447600	74447800	0.475000
chrX	20710788	20711188	0.355000	chr4	74449600	74450000	0.425000
chr16	52178379	52178579	0.365000	chr4	74450400	74450600	0.365000
chr14	101683330	101683530	0.415000	chr4	74451200	74451400	0.450000
chr8	99131272	99131472	0.255000	chr4	74453200	74453400	0.410000
chr9	39351830	39353230	0.392143	chr4	74455400	74456800	0.408571
chr8	144914634	144914834	0.510000	chr4	74500400	74500600	0.540000
chrX	78815897	78816097	0.380000	chr4	74503800	74504000	0.420000
chr7	37898015	37898215	0.370000	chr4	74509400	74509600	0.420000
chr12	49449564	49450164	0.371667	chr4	74532000	74532600	0.380000
chr12	61052971	61053171	0.335000	chr4	74543400	74543600	0.340000
chr8	118076323	118076523	0.380000	chr4	74546200	74546400	0.385000
chr2	95884365	95884565	0.365000	chr4	74620400	74620600	0.375000
chr2	113348666	113348866	0.415000	chr4	74623200	74623400	0.390000
chrX	6505222	6505422	0.355000	chr4	74624800	74625000	0.355000
chr5	100869345	100869545	0.350000	chr4	74625600	74625800	0.380000
chr11	73725307	73725507	0.400000	chr4	74629000	74629200	0.405000
chr13	69939365	69939565	0.345000	chr4	74632800	74633000	0.420000
chr4	28571077	28571277	0.435000	chr4	74638800	74639000	0.445000
chr11	91158617	91158817	0.340000	chr4	74640200	74640400	0.385000
chrY	56908088	56908288	0.360000	chr4	74654400	74654600	0.400000
chr8	132862177	132862377	0.380000	chr4	74658200	74658400	0.395000
chr2	229020965	229021165	0.420000	chr4	74659800	74660000	0.440000
chr12	47118343	47118543	0.375000	chr4	74661800	74662000	0.395000
chr22	28720041	28720241	0.430000	chr4	74671200	74671400	0.440000
chr5	35528067	35528267	0.420000	chr4	74675800	74676000	0.445000
chr4	2202451	2203051	0.420000	chr4	74682600	74683200	0.531667
chrX	73229754	73229954	0.365000	chr4	74770400	74770600	0.460000
chr21	26066910	26067110	0.360000	chr4	74784200	74784400	0.375000
chr16	88522355	88522755	0.635000	chr4	74793800	74794200	0.655000
chr16	82666349	82666549	0.480000	chr4	74794600	74794800	0.615000
chr10	69011690	69011890	0.480000	chr4	74846400	74846600	0.505000
chr14	8870415	8870615	0.000000	chr4	74868200	74868400	0.340000
chr6	137075806	137076006	0.390000	chr4	74874800	74875000	0.410000
chr5	47578410	47578610	0.375000	chr4	74930200	74930400	0.405000
chr12	131771903	131772703	0.485000	chr4	74932800	74933600	0.665000
chr5	31247157	31247357	0.345000	chr4	75030800	75031000	0.465000
chr4	40028756	40028956	0.425000	chr4	75036200	75036400	0.445000
chr1	160685358	160685758	0.392500	chr4	75054000	75054400	0.447500
chr8	75540103	75540703	0.340000	chr4	75082000	75082600	0.360000
chr12	98489830	98490030	0.545000	chr4	75099400	75099600	0.550000
chr11	32671366	32671566	0.265000	chr4	75135600	75135800	0.330000
chr4	37774265	37774465	0.455000	chr4	7524400	7524600	0.530000
chr4	69948105	69948305	0.380000	chr4	75251600	75251800	0.395000
chr18	42010359	42010559	0.500000	chr4	75288200	75288400	0.505000
chr16	61991897	61992097	0.410000	chr4	75391800	75392000	0.460000
chr15	88828432	88828632	0.540000	chr4	7539800	7540000	0.675000
chr10	15265363	15265563	0.470000	chr4	75432800	75433000	0.510000
chr8	139943903	139944103	0.385000	chr4	75454600	75454800	0.415000
chr6	61386372	61386572	0.330000	chr4	75494600	75494800	0.340000
chr13	76395193	76395393	0.260000	chr4	75495600	75495800	0.360000
chr5	46173559	46173759	0.375000	chr4	75509600	75509800	0.450000
chr7	96747629	96748029	0.357500	chr4	75512000	75512400	0.400000
chr2	17022355	17022555	0.370000	chr4	75512800	75513000	0.475000
chr7	101893067	101893667	0.410000	chr4	75514200	75514800	0.650000
chr7	108965416	108965616	0.415000	chr4	75548000	75548200	0.550000
chr4	133730409	133730609	0.330000	chr4	75565600	75565800	0.390000
chr11	121185231	121185431	0.355000	chr4	75573600	75573800	0.415000
chr1	207395422	207395822	0.310000	chr4	75598400	75598800	0.335000
chr2	104840290	104840490	0.315000	chr4	75623200	75623400	0.430000
chr7	73101927	73102327	0.492500	chr4	75630400	75630800	0.652500
chr6	127285447	127285647	0.325000	chr4	75655000	75655200	0.420000
chr6	112779250	112779450	0.345000	chr4	75655600	75655800	0.335000
chr13	24590458	24590658	0.395000	chr4	75668600	75668800	0.405000
chr3	60989379	60989579	0.370000	chr4	75671800	75672000	0.415000
chr10	78342387	78342587	0.530000	chr4	75672600	75672800	0.620000
chr10	112643009	112643409	0.440000	chr4	75673400	75673800	0.600000
chr1	226032250	226032450	0.415000	chr4	75680000	75680200	0.460000
chr2	229229082	229229282	0.445000	chr4	75683000	75683200	0.490000
chr5	34609241	34609441	0.330000	chr4	75686600	75686800	0.325000
chr17	23600575	23600775	0.425000	chr4	75694800	75695000	0.485000
chr9	23849125	23849325	0.425000	chr4	75696200	75696400	0.470000
chrY	16661053	16661253	0.400000	chr4	75698600	75698800	0.475000
chr6	165746240	165746440	0.425000	chr4	75708400	75708600	0.440000
chr18	15181043	15181243	0.295000	chr4	75715200	75715400	0.380000
chr1	30924123	30925323	0.492500	chr4	75723600	75724800	0.507500
chr3	188346267	188346467	0.500000	chr4	75725200	75725400	0.570000
chr14	99870047	99870247	0.365000	chr4	75725800	75726000	0.390000
chr7	130509388	130509588	0.385000	chr4	75726600	75726800	0.410000
chr2	4801714	4801914	0.305000	chr4	75741200	75741400	0.355000
chr6	160631487	160631887	0.372500	chr4	75745200	75745600	0.380000
chr8	88865499	88865699	0.360000	chr4	75746000	75746200	0.440000
chr19	44639097	44639297	0.415000	chr4	75832200	75832400	0.420000
chr19	33452937	33453137	0.435000	chr4	75848400	75848600	0.500000
chrX	102026387	102026587	0.520000	chr4	75849600	75849800	0.580000
chr21	37832882	37833082	0.500000	chr4	75892600	75892800	0.505000
chr22	29831553	29831753	0.460000	chr4	75895800	75896000	0.485000
chr5	116633474	116633674	0.475000	chr4	75901600	75901800	0.490000
chr9	35495878	35496278	0.425000	chr4	75908000	75908400	0.467500
chr14	78225169	78225369	0.425000	chr4	75916000	75916200	0.450000
chr4	4409384	4410784	0.585000	chr4	75939800	75941200	0.675714
chrX	36443313	36443513	0.445000	chr4	75943000	75943200	0.520000
chr13	64091318	64091518	0.425000	chr4	75954800	75955000	0.460000
chr8	121481122	121481322	0.370000	chr4	7597200	7597400	0.530000
chr15	25664090	25664290	0.445000	chr4	75991000	75991200	0.475000
chr5	21610443	21610643	0.465000	chr4	75995800	75996000	0.480000
chr15	36431003	36431203	0.380000	chr4	76002400	76002600	0.430000
chr11	80363356	80363556	0.320000	chr4	76012200	76012400	0.425000
chr8	127410123	127410523	0.392500	chr4	76023400	76023800	0.402500
chr5	12692832	12693032	0.385000	chr4	76028400	76028600	0.400000
chrX	107148938	107149138	0.345000	chr4	76035200	76035400	0.410000
chr17	57911744	57911944	0.510000	chr4	7604200	7604400	0.535000
chr2	215670978	215671178	0.455000	chr4	76042800	76043000	0.545000
chr3	20001166	20001366	0.420000	chr4	76055000	76055200	0.450000
chr4	153160247	153160447	0.385000	chr4	76059000	76059200	0.390000
chr10	27399774	27399974	0.345000	chr4	76059800	76060000	0.355000
chr7	85251935	85252135	0.405000	chr4	76060600	76060800	0.420000
chr4	121506899	121507299	0.262500	chr4	76062000	76062400	0.320000
chr1	76216580	76216780	0.370000	chr4	76067800	76068000	0.450000
chr3	133578715	133578915	0.430000	chr4	76087200	76087400	0.495000
chr3	81245654	81245854	0.405000	chr4	76090400	76090600	0.415000
chr9	41994348	41994548	0.390000	chr4	76105800	76106000	0.485000
chr14	93753926	93754126	0.435000	chr4	76108600	76108800	0.445000
chr3	59224442	59224642	0.370000	chr4	76136600	76136800	0.450000
chr7	30273762	30273962	0.385000	chr4	76141400	76141600	0.410000
chr6	31791493	31792493	0.579000	chr4	76148000	76149000	0.591000
chr3	164938407	164938607	0.410000	chr4	76180000	76180200	0.575000
chr10	1010246	1010446	0.420000	chr4	76194400	76194600	0.430000
chr1	240694596	240694796	0.280000	chr4	76198000	76198200	0.525000
chrX	67550588	67550788	0.425000	chr4	76198600	76198800	0.505000
chr19	28472367	28472567	0.495000	chr4	76199800	76200000	0.510000
chr19	25072553	25072753	0.390000	chr4	76201000	76201200	0.525000
chr5	110897422	110897622	0.330000	chr4	76208400	76208600	0.485000
chr12	97715755	97715955	0.430000	chr4	76213000	76213200	0.495000
chr19	11438558	11439158	0.510000	chr4	76213600	76214200	0.750000
chr2	233138505	233138905	0.410000	chr4	76215000	76215400	0.482500
chr9	76160178	76160378	0.465000	chr4	76215800	76216000	0.485000
chr3	33629095	33629295	0.370000	chr4	76219400	76219600	0.405000
chr7	108506168	108507168	0.407000	chr4	76233600	76234600	0.490000
chr3	196075911	196076111	0.485000	chr4	76251600	76251800	0.745000
chr12	39695259	39695459	0.555000	chr4	76256200	76256400	0.580000
chrX	71237621	71238021	0.495000	chr4	762600	763000	0.535000
chr11	118392432	118392632	0.400000	chr4	76277000	76277200	0.445000
chr5	94050654	94050854	0.335000	chr4	76278800	76279000	0.350000
chr1	118642069	118642269	0.380000	chr4	76284000	76284200	0.500000
chr7	67649002	67649202	0.460000	chr4	76300200	76300400	0.480000
chr10	22245211	22245411	0.415000	chr4	76301600	76301800	0.470000
chr3	40870895	40871095	0.425000	chr4	76303000	76303200	0.450000
chr20	49801721	49801921	0.530000	chr4	76305000	76305200	0.540000
chr15	82931214	82931814	0.485000	chr4	76306200	76306800	0.713333
chr16	27596988	27597188	0.470000	chr4	76307200	76307400	0.680000
chrX	105974285	105974485	0.300000	chr4	76341200	76341400	0.360000
chr11	74014979	74016179	0.484167	chr4	7634600	7635800	0.509167
chr8	118957227	118957427	0.430000	chr4	76354600	76354800	0.460000
chr10	123705178	123705578	0.457500	chr4	7639000	7639400	0.597500
chr8	67946519	67946719	0.355000	chr4	76407800	76408000	0.375000
chr18	45793673	45793873	0.470000	chr4	76421000	76421200	0.805000
chr20	4365362	4365562	0.400000	chr4	76429800	76430000	0.405000
chr5	19609671	19610071	0.335000	chr4	76449200	76449600	0.345000
chr11	87663630	87664230	0.473333	chr4	7646800	7647400	0.548333
chr7	57495152	57495352	0.475000	chr4	7648200	7648400	0.610000
chr6	143498582	143498782	0.480000	chr4	76499600	76499800	0.515000
chr10	116451577	116451777	0.455000	chr4	7650000	7650200	0.470000
chr17	33525142	33525542	0.535000	chr4	7650600	7651000	0.610000
chr7	107125393	107125593	0.415000	chr4	76516400	76516600	0.430000
chr16	20847324	20847724	0.422500	chr4	7652600	7653000	0.585000
chr1	183243404	183243604	0.495000	chr4	7654000	7654200	0.520000
chrX	34199102	34199302	0.355000	chr4	76545400	76545600	0.420000
chr9	213972	214172	0.550000	chr4	7655600	7655800	0.645000
chr1	244601969	244602169	0.490000	chr4	766000	766200	0.570000
chr3	144613514	144613914	0.407500	chr4	76601800	76602200	0.410000
chr15	92406702	92407102	0.455000	chr4	76687800	76688200	0.475000
chr17	11273424	11273824	0.555000	chr4	76689400	76689800	0.775000
chr7	62244229	62244429	0.380000	chr4	7673200	7673400	0.420000
chr1	214686254	214686454	0.380000	chr4	76752800	76753000	0.350000
chr11	112377341	112377541	0.330000	chr4	76758400	76758600	0.450000
chr1	44927780	44927980	0.385000	chr4	76802600	76802800	0.495000
chr6	20520639	20520839	0.430000	chr4	76803600	76803800	0.485000
chr2	230928073	230929273	0.566667	chr4	76897000	76898200	0.727500
chr2	50535288	50536088	0.320000	chr4	76918600	76919400	0.372500
chr15	12321527	12321927	0.000000	chr4	76943200	76943600	0.395000
chr3	59535346	59535546	0.300000	chr4	76944000	76944200	0.340000
chr18	69193054	69193254	0.365000	chr4	76947400	76947600	0.395000
chr11	69399071	69400471	0.562857	chr4	76948400	76949800	0.672143
chr4	173249544	173250544	0.409000	chr4	76950200	76951200	0.628000
chr3	196497663	196497863	0.265000	chr4	76977800	76978000	0.365000
chr15	28537571	28537771	0.370000	chr4	76982800	76983000	0.335000
chr11	124010004	124010204	0.445000	chr4	76984200	76984400	0.455000
chr1	197597324	197597924	0.331667	chr4	76989400	76990000	0.408333
chr11	85862279	85862479	0.440000	chr4	76994200	76994400	0.480000
chr8	125666414	125666614	0.380000	chr4	77002000	77002200	0.410000
chr16	22212315	22212515	0.485000	chr4	77007400	77007600	0.525000
chr13	40019608	40019808	0.345000	chr4	77008000	77008200	0.400000
chr15	81033999	81034199	0.345000	chr4	77014400	77014600	0.360000
chr8	114977740	114977940	0.300000	chr4	77028400	77028600	0.350000
chr14	81014257	81014457	0.400000	chr4	77031600	77031800	0.440000
chr11	29935976	29936176	0.435000	chr4	7703800	7704000	0.545000
chrX	141443295	141443495	0.345000	chr4	77041200	77041400	0.325000
chr3	86239533	86240133	0.301667	chr4	77044600	77045200	0.381667
chr1	176630493	176630693	0.360000	chr4	77047200	77047400	0.395000
chr16	64633505	64633705	0.340000	chr4	77050000	77050200	0.360000
chr10	67195417	67195617	0.405000	chr4	77052400	77052600	0.495000
chr20	47934534	47934734	0.530000	chr4	77056600	77056800	0.535000
chr2	223302135	223302335	0.265000	chr4	77072600	77072800	0.360000
chr13	35930493	35931093	0.393333	chr4	77073200	77073800	0.400000
chr1	109014837	109017037	0.421818	chr4	77074200	77076400	0.576364
chr4	187155963	187156163	0.425000	chr4	77081000	77081200	0.360000
chr17	30307384	30307584	0.480000	chr4	77083200	77083400	0.485000
chr4	96809829	96810229	0.362500	chr4	77084200	77084600	0.440000
chr3	17191349	17191749	0.397500	chr4	77093000	77093400	0.452500
chr9	89402303	89402503	0.430000	chr4	77095400	77095600	0.485000
chr7	96799453	96799653	0.455000	chr4	77100400	77100600	0.405000
chr17	9700699	9700899	0.475000	chr4	77105000	77105200	0.515000
chr18	73075247	73075447	0.485000	chr4	77121000	77121200	0.505000
chr18	13143884	13144084	0.385000	chr4	77127000	77127200	0.370000
chr9	96602314	96602514	0.445000	chr4	77128400	77128600	0.560000
chrX	15494091	15494291	0.390000	chr4	77137600	77137800	0.405000
chr11	110899277	110899477	0.380000	chr4	77146000	77146200	0.400000
chr16	58143288	58143488	0.410000	chr4	77146600	77146800	0.415000
chr1	196050331	196050531	0.285000	chr4	77148200	77148400	0.395000
chr13	69062107	69062307	0.385000	chr4	77151400	77151600	0.395000
chr11	112106084	112106284	0.480000	chr4	77153200	77153400	0.500000
chr16	80428067	80428267	0.370000	chr4	77155200	77155400	0.400000
chr20	32484380	32485380	0.578000	chr4	77156600	77157600	0.649000
chr6	149449405	149449605	0.515000	chr4	77158000	77158200	0.695000
chr5	145532619	145533019	0.360000	chr4	7716000	7716400	0.470000
chr1	235367698	235367898	0.435000	chr4	77179600	77179800	0.475000
chr10	99457849	99458049	0.430000	chr4	77181800	77182000	0.530000
chr2	158816317	158816917	0.463333	chr4	77193600	77194200	0.480000
chr5	34995727	34995927	0.430000	chr4	7719600	7719800	0.685000
chr14	51042254	51042454	0.440000	chr4	77197000	77197200	0.485000
chr6	71073816	71074016	0.440000	chr4	77203800	77204000	0.505000
chr4	101688148	101688348	0.390000	chr4	77212400	77212600	0.430000
chr11	130298074	130298474	0.415000	chr4	77213000	77213400	0.447500
chr8	93371712	93371912	0.440000	chr4	77216600	77216800	0.460000
chr6	17104456	17104656	0.465000	chr4	77231000	77231200	0.500000
chr10	4540647	4540847	0.390000	chr4	77232800	77233000	0.430000
chr10	97073907	97074107	0.535000	chr4	77240600	77240800	0.545000
chr22	41830489	41830889	0.407500	chr4	77264000	77264400	0.445000
chr15	36063379	36063579	0.355000	chr4	77309000	77309200	0.405000
chr9	125845111	125845311	0.390000	chr4	77353800	77354000	0.535000
chr1	183845443	183845843	0.382500	chr4	77354600	77355000	0.482500
chr9	4797216	4797416	0.375000	chr4	77358400	77358600	0.435000
chr8	101054244	101054444	0.395000	chr4	77360600	77360800	0.445000
chr1	37243315	37243515	0.475000	chr4	77367000	77367200	0.580000
chr2	160984858	160985058	0.450000	chr4	77367800	77368000	0.500000
chrX	99520513	99520713	0.460000	chr4	77385400	77385600	0.495000
chr7	129257434	129257834	0.422500	chr4	774000	774400	0.480000
chr19	31442689	31442889	0.440000	chr4	77418400	77418600	0.450000
chr21	14390989	14391189	0.355000	chr4	77433400	77433600	0.425000
chr2	108732564	108733164	0.450000	chr4	7743800	7744400	0.550000
chr6	149167153	149167353	0.460000	chr4	77453600	77453800	0.490000
chr10	106864728	106864928	0.530000	chr4	7745400	7745600	0.545000
chr2	135149061	135149261	0.415000	chr4	7747200	7747400	0.560000
chr4	97035028	97035428	0.387500	chr4	77493200	77493600	0.432500
chr14	29006514	29006714	0.335000	chr4	7749600	7749800	0.385000
chr20	60926253	60926453	0.400000	chr4	77579800	77580000	0.450000
chr19	41508170	41508370	0.440000	chr4	77587000	77587200	0.485000
chr3	178487380	178487580	0.420000	chr4	7759400	7759600	0.435000
chr1	154199026	154199226	0.410000	chr4	77599600	77599800	0.505000
chr12	59196819	59197019	0.390000	chr4	7761800	7762000	0.635000
chr3	66598656	66598856	0.495000	chr4	77618800	77619000	0.500000
chr2	154084239	154084439	0.285000	chr4	77652000	77652200	0.415000
chr12	88767922	88768122	0.395000	chr4	77697800	77698000	0.425000
chr9	134507402	134507602	0.390000	chr4	77698400	77698600	0.440000
chr18	5555362	5555562	0.425000	chr4	7771200	7771400	0.475000
chr6	127468866	127469066	0.385000	chr4	77735000	77735200	0.460000
chr7	116378840	116379240	0.325000	chr4	77741400	77741800	0.355000
chr21	25429488	25429688	0.455000	chr4	7776200	7776400	0.495000
chr15	69270076	69270476	0.317500	chr4	77801200	77801600	0.352500
chr2	200103637	200103837	0.375000	chr4	77802600	77802800	0.385000
chr18	52332312	52332512	0.305000	chr4	77807600	77807800	0.365000
chrX	59446282	59446882	0.400000	chr4	7781200	7781800	0.475000
chr8	120656795	120656995	0.365000	chr4	77815800	77816000	0.380000
chr19	22405485	22406285	0.540000	chr4	77818200	77819000	0.610000
chr1	85549288	85549488	0.435000	chr4	77819400	77819600	0.765000
chr13	24649570	24649970	0.550000	chr4	77820200	77820600	0.630000
chr11	95348210	95348410	0.380000	chr4	77821200	77821400	0.400000
chr3	130364344	130364744	0.410000	chr4	77821800	77822200	0.422500
chr7	56693060	56693260	0.320000	chr4	77826400	77826600	0.400000
chr6	121100106	121100306	0.400000	chr4	77827400	77827600	0.405000
chr6	3354465	3354665	0.455000	chr4	77849200	77849400	0.525000
chr12	11424241	11424441	0.415000	chr4	77853200	77853400	0.475000
chr3	191870389	191870989	0.350000	chr4	77854400	77855000	0.370000
chr6	152308767	152309367	0.386667	chr4	77861600	77862200	0.376667
chrX	54056780	54056980	0.540000	chr4	77862800	77863000	0.555000
chr11	42289755	42289955	0.410000	chr4	77863400	77863600	0.475000
chr2	131092561	131092761	0.360000	chr4	77900600	77900800	0.375000
chr10	39630907	39631107	0.390000	chr4	77906000	77906200	0.440000
chr13	80435380	80435580	0.370000	chr4	77910800	77911000	0.375000
chr14	4372416	4372616	0.000000	chr4	77912200	77912400	0.365000
chr9	32554541	32555141	0.401667	chr4	7793400	7794000	0.425000
chr5	95883932	95884132	0.445000	chr4	77954800	77955000	0.465000
chr11	132244636	132244836	0.560000	chr4	7798200	7798400	0.575000
chr16	13256853	13257253	0.420000	chr4	77983200	77983600	0.472500
chr7	54361478	54361678	0.445000	chr4	7802200	7802400	0.540000
chr14	13050285	13050485	0.000000	chr4	7804200	7804400	0.455000
chr1	188607573	188608973	0.405000	chr4	78056600	78058000	0.618571
chr9	16168869	16169069	0.405000	chr4	78059600	78059800	0.450000
chr7	115691914	115692114	0.365000	chr4	78166600	78166800	0.380000
chr1	38286032	38286632	0.503333	chr4	781800	782400	0.676667
chr1	74380666	74380866	0.420000	chr4	78182000	78182200	0.540000
chr2	212438957	212439157	0.370000	chr4	7828400	7828600	0.535000
chr14	46127728	46127928	0.315000	chr4	7829800	7830000	0.345000
chr8	130457584	130457784	0.345000	chr4	7831400	7831600	0.390000
chr10	3927594	3927794	0.475000	chr4	78320400	78320600	0.480000
chr2	68459406	68459606	0.280000	chr4	7838200	7838400	0.375000
chr4	1897465	1897665	0.415000	chr4	78441800	78442000	0.495000
chr19	10669261	10669461	0.460000	chr4	7844400	7844600	0.585000
chr1	227104862	227105062	0.330000	chr4	78446800	78447000	0.390000
chrX	91080354	91080554	0.330000	chr4	78452800	78453000	0.425000
chr12	15427730	15428130	0.327500	chr4	78484600	78485000	0.345000
chr12	119040241	119040441	0.465000	chr4	7850600	7850800	0.625000
chr4	15951517	15951717	0.450000	chr4	78539000	78539200	0.460000
chr5	159938238	159938638	0.402500	chr4	7855000	7855400	0.467500
chr2	232955760	232956160	0.447500	chr4	78551600	78552000	0.717500
chrX	59573128	59573328	0.375000	chr4	78567200	78567400	0.455000
chr1	114187478	114187878	0.430000	chr4	78581600	78582000	0.435000
chr17	18187409	18187609	0.460000	chr4	78589400	78589600	0.470000
chr6	113938450	113938650	0.340000	chr4	78592400	78592600	0.380000
chr3	77459676	77459876	0.430000	chr4	78600000	78600200	0.530000
chr1	147171029	147171429	0.440000	chr4	78601000	78601400	0.450000
chr10	64185634	64185834	0.380000	chr4	78610600	78610800	0.395000
chr10	114175577	114176177	0.378333	chr4	78612400	78613000	0.380000
chr14	16737144	16737744	0.388333	chr4	78613600	78614200	0.443333
chr12	101790151	101790351	0.385000	chr4	78616200	78616400	0.410000
chr16	66877652	66878252	0.481667	chr4	78621600	78622200	0.493333
chrX	30994239	30994639	0.447500	chr4	78622600	78623000	0.495000
chr15	37123040	37123240	0.420000	chr4	78624200	78624400	0.430000
chr4	39537175	39537775	0.466667	chr4	78629000	78629600	0.473333
chr2	44166653	44167053	0.402500	chr4	78630200	78630600	0.410000
chr11	127701191	127701591	0.322500	chr4	78638600	78639000	0.370000
chr5	2138367	2138767	0.482500	chr4	78643000	78643400	0.500000
chr16	25833749	25833949	0.390000	chr4	78644800	78645000	0.440000
chr4	16660328	16660728	0.407500	chr4	78645800	78646200	0.470000
chr5	168881412	168881612	0.405000	chr4	78650200	78650400	0.415000
chr14	88678384	88678584	0.375000	chr4	78650800	78651000	0.390000
chr8	18638103	18638303	0.420000	chr4	78651600	78651800	0.440000
chr3	104949449	104949649	0.320000	chr4	78652800	78653000	0.395000
chr3	33701588	33701788	0.315000	chr4	78653800	78654000	0.370000
chr9	96803367	96803567	0.445000	chr4	78657000	78657200	0.450000
chr5	25339921	25340721	0.406250	chr4	78658000	78658800	0.477500
chrX	76186478	76186678	0.405000	chr4	78662200	78662400	0.460000
chr6	41119564	41119764	0.340000	chr4	78665400	78665600	0.350000
chr5	22729834	22730434	0.283333	chr4	78667000	78667600	0.375000
chrX	29585417	29585617	0.360000	chr4	78669600	78669800	0.345000
chr14	85497641	85498241	0.335000	chr4	78671800	78672400	0.360000
chr11	83202201	83202601	0.390000	chr4	78673400	78673800	0.420000
chr4	124386660	124386860	0.360000	chr4	78687800	78688000	0.345000
chr8	66875154	66875354	0.315000	chr4	78689200	78689400	0.355000
chr14	93703148	93703748	0.450000	chr4	78690000	78690600	0.473333
chr1	52598519	52599519	0.453000	chr4	78691400	78692400	0.457000
chr3	60635448	60635648	0.400000	chr4	78692800	78693000	0.495000
chr1	208741397	208741597	0.365000	chr4	78694000	78694200	0.380000
chr4	116487039	116487239	0.470000	chr4	78705000	78705200	0.485000
chr7	61426990	61427590	0.398333	chr4	78707200	78707800	0.420000
chr4	50326177	50326377	0.390000	chr4	78714800	78715000	0.445000
chr4	109008849	109009049	0.515000	chr4	78720200	78720400	0.535000
chr19	46125125	46125325	0.495000	chr4	78721200	78721400	0.505000
chrY	5261394	5261594	0.390000	chr4	78721800	78722000	0.420000
chr4	78795463	78795863	0.375000	chr4	78727400	78727800	0.470000
chr9	9339333	9339933	0.368333	chr4	78732600	78733200	0.393333
chrX	51742722	51743122	0.450000	chr4	78733600	78734000	0.460000
chr19	25835445	25835645	0.380000	chr4	78734800	78735000	0.430000
chr2	112680058	112680458	0.352500	chr4	78750000	78750400	0.375000
chr11	64280667	64280867	0.500000	chr4	7876200	7876400	0.565000
chr1	225208863	225209263	0.325000	chr4	78764400	78764800	0.332500
chr2	37643327	37643727	0.390000	chr4	78766600	78767000	0.395000
chr4	54569944	54570144	0.440000	chr4	78767400	78767600	0.465000
chr6	23890653	23890853	0.375000	chr4	78768600	78768800	0.430000
chr7	22578201	22578401	0.390000	chr4	78769600	78769800	0.415000
chrX	65380483	65380683	0.345000	chr4	78770400	78770600	0.365000
chr6	51929032	51929232	0.385000	chr4	78771200	78771400	0.440000
chr3	49947348	49947548	0.400000	chr4	78772800	78773000	0.415000
chr18	20118206	20118406	0.405000	chr4	78775000	78775200	0.440000
chr20	4235219	4236619	0.564286	chr4	78775800	78777200	0.710000
chr14	11536936	11537136	0.000000	chr4	78778000	78778200	0.315000
chr5	30223996	30226396	0.322917	chr4	78778800	78781200	0.373333
chr3	17462375	17462975	0.423333	chr4	78781600	78782200	0.448333
chr4	48727073	48727273	0.355000	chr4	78784400	78784600	0.415000
chr3	41094987	41095387	0.392500	chr4	78787400	78787800	0.420000
chr13	49222457	49222657	0.420000	chr4	78789400	78789600	0.440000
chr9	88318501	88318701	0.415000	chr4	78800200	78800400	0.420000
chrX	129638413	129638613	0.445000	chr4	78809400	78809600	0.525000
chr16	84102817	84103417	0.403333	chr4	78810200	78810800	0.435000
chr18	73117693	73117893	0.445000	chr4	78839800	78840000	0.480000
chr20	44101687	44101887	0.345000	chr4	78845600	78845800	0.330000
chr15	13532606	13533006	0.000000	chr4	78864400	78864800	0.317500
chr1	146643687	146643887	0.510000	chr4	78868800	78869000	0.560000
chr6	47031292	47031492	0.490000	chr4	78870800	78871000	0.545000
chrX	744056	744256	0.330000	chr4	78881000	78881200	0.335000
chr10	69786438	69786638	0.535000	chr4	789200	789400	0.610000
chr1	40958546	40958746	0.360000	chr4	78927000	78927200	0.395000
chr12	11348756	11348956	0.375000	chr4	78938400	78938600	0.390000
chr12	121400716	121401716	0.411000	chr4	78939000	78940000	0.596000
chr15	68953706	68953906	0.260000	chr4	78942600	78942800	0.395000
chr1	123273808	123274208	0.395000	chr4	78945600	78946000	0.427500
chr2	108513831	108514031	0.340000	chr4	78952000	78952200	0.355000
chr6	24868875	24869075	0.450000	chr4	78954200	78954400	0.470000
chr10	57768020	57768220	0.295000	chr4	78971800	78972000	0.450000
chr2	27621564	27621964	0.397500	chr4	7906200	7906600	0.442500
chr16	76549970	76550170	0.330000	chr4	79141600	79141800	0.570000
chr2	11882230	11882430	0.390000	chr4	79199000	79199200	0.395000
chrX	81952309	81952509	0.260000	chr4	79209200	79209400	0.350000
chr12	92322784	92323384	0.415000	chr4	79210200	79210800	0.423333
chr19	33668770	33669170	0.432500	chr4	79211400	79211800	0.447500
chr8	21229356	21229556	0.380000	chr4	79212400	79212600	0.420000
chr2	231478562	231478762	0.385000	chr4	79213200	79213400	0.350000
chr11	49934978	49935178	0.350000	chr4	79213800	79214000	0.360000
chr6	8281870	8282070	0.535000	chr4	792400	792600	0.710000
chr9	86410910	86411110	0.390000	chr4	79250000	79250200	0.580000
chr5	90057920	90058120	0.370000	chr4	79324600	79324800	0.380000
chr3	126625135	126625335	0.410000	chr4	79326000	79326200	0.550000
chr10	84645537	84646137	0.406667	chr4	79331200	79331800	0.443333
chr21	34405962	34406162	0.505000	chr4	793400	793600	0.570000
chrY	45961331	45961531	0.000000	chr4	79370200	79370400	0.425000
chr11	117792271	117792471	0.585000	chr4	7939000	7939200	0.690000
chr2	156448655	156448855	0.425000	chr4	7939800	7940000	0.790000
chr12	50235416	50235616	0.475000	chr4	794000	794200	0.595000
chr14	30886566	30886766	0.360000	chr4	7948000	7948200	0.425000
chr4	120028140	120028340	0.325000	chr4	79502200	79502400	0.355000
chr8	76063774	76063974	0.385000	chr4	79514600	79514800	0.390000
chr14	104271749	104272149	0.365000	chr4	79528400	79528800	0.385000
chr7	36484274	36484474	0.395000	chr4	79545200	79545400	0.485000
chr4	129128325	129128725	0.442500	chr4	79561800	79562200	0.452500
chr9	9369680	9369880	0.370000	chr4	79563400	79563600	0.405000
chr8	134558901	134559301	0.352500	chr4	79576400	79576800	0.397500
chr5	46848745	46848945	0.420000	chr4	79578600	79578800	0.445000
chr16	41948643	41949243	0.000000	chr4	79603800	79604400	0.373333
chr13	89561094	89561494	0.385000	chr4	7960800	7961200	0.472500
chr3	80305328	80305528	0.325000	chr4	79620600	79620800	0.335000
chr7	128532778	128532978	0.400000	chr4	79632200	79632400	0.465000
chr10	43308395	43308595	0.485000	chr4	7964600	7964800	0.560000
chr7	121898156	121898356	0.350000	chr4	79674000	79674200	0.375000
chr1	34141112	34141512	0.445000	chr4	7967600	7968000	0.592500
chr9	109056059	109056259	0.360000	chr4	79678600	79678800	0.420000
chr22	18947074	18947474	0.522500	chr4	7970000	7970400	0.535000
chr1	150289165	150289365	0.400000	chr4	79764200	79764400	0.415000
chr1	89227180	89227380	0.395000	chr4	7987400	7987600	0.505000
chr18	36434493	36434693	0.265000	chr4	79906400	79906600	0.340000
chr4	36744907	36745107	0.345000	chr4	79907200	79907400	0.400000
chr6	104817150	104817350	0.460000	chr4	79917200	79917400	0.505000
chr2	109546003	109546203	0.475000	chr4	79923400	79923600	0.485000
chr3	130955921	130956121	0.390000	chr4	80006000	80006200	0.405000
chr5	57349961	57350561	0.366667	chr4	80006600	80007200	0.375000
chr21	9918711	9919111	0.260000	chr4	80017400	80017800	0.407500
chr11	119599822	119600022	0.410000	chr4	80026200	80026400	0.465000
chr18	28436718	28436918	0.415000	chr4	80035400	80035600	0.475000
chr19	33159364	33159564	0.370000	chr4	80037000	80037200	0.395000
chr4	171015204	171015404	0.295000	chr4	80058800	80059000	0.410000
chr4	125250501	125250701	0.315000	chr4	80065600	80065800	0.350000
chr4	46493043	46493443	0.305000	chr4	80070000	80070400	0.347500
chr9	95630914	95632714	0.463333	chr4	80071000	80072800	0.500000
chr16	51180587	51181187	0.431667	chr4	80073400	80074000	0.436667
chr9	108406118	108406318	0.350000	chr4	80076400	80076600	0.380000
chr2	47947143	47947343	0.340000	chr4	80077800	80078000	0.320000
chr14	25198261	25198461	0.370000	chr4	80079600	80079800	0.430000
chr2	58595205	58595405	0.365000	chr4	80101600	80101800	0.345000
chr21	5368777	5368977	0.325000	chr4	80103800	80104000	0.360000
chr16	18036486	18036686	0.325000	chr4	80124200	80124400	0.360000
chr1	67280444	67281044	0.380000	chr4	80125400	80126000	0.401667
chr5	59088498	59088698	0.390000	chr4	80127400	80127600	0.400000
chr17	52615132	52615732	0.401667	chr4	80135200	80135800	0.411667
chr18	32826089	32826289	0.385000	chr4	80139000	80139200	0.420000
chr17	13360436	13361036	0.358333	chr4	80139800	80140400	0.371667
chrY	45942466	45942666	0.000000	chr4	80142400	80142600	0.315000
chr9	115214261	115214461	0.370000	chr4	80143400	80143600	0.425000
chr7	107886604	107886804	0.370000	chr4	80144800	80145000	0.375000
chr2	241421854	241422054	0.510000	chr4	80161400	80161600	0.530000
chrX	19115188	19115388	0.405000	chr4	80172200	80172400	0.415000
chr2	118246600	118246800	0.400000	chr4	80173400	80173600	0.420000
chr2	237415860	237416260	0.475000	chr4	80179600	80180000	0.495000
chr12	70107398	70107998	0.476667	chr4	80182200	80182800	0.483333
chr11	73199325	73199525	0.530000	chr4	80184200	80184400	0.715000
chr3	86414457	86414657	0.290000	chr4	80195800	80196000	0.435000
chr1	229866865	229867065	0.490000	chr4	80197400	80197600	0.565000
chr6	77692594	77692994	0.400000	chr4	80198000	80198400	0.580000
chr5	3335504	3336304	0.520000	chr4	80201800	80202600	0.662500
chr19	27353471	27353671	0.360000	chr4	80203000	80203200	0.740000
chr8	115537582	115537782	0.280000	chr4	80215600	80215800	0.300000
chr2	138445448	138445648	0.275000	chr4	80216600	80216800	0.325000
chr3	122007962	122008162	0.440000	chr4	80219800	80220000	0.445000
chr6	27256491	27256691	0.370000	chr4	80232800	80233000	0.390000
chr5	145117515	145117715	0.400000	chr4	80233800	80234000	0.425000
chrX	121272767	121273167	0.422500	chr4	80253600	80254000	0.442500
chr7	40865240	40865440	0.425000	chr4	80265000	80265200	0.445000
chr14	69043143	69043343	0.430000	chr4	80265600	80265800	0.550000
chr9	74813477	74814077	0.453333	chr4	80266400	80267000	0.648333
chr8	126255785	126255985	0.380000	chr4	80286600	80286800	0.405000
chr17	38537175	38537375	0.440000	chr4	80335600	80335800	0.590000
chr3	162646432	162647232	0.412500	chr4	80336200	80337000	0.470000
chr1	74387369	74387569	0.365000	chr4	80344000	80344200	0.370000
chr2	120646424	120646624	0.315000	chr4	80360200	80360400	0.605000
chr14	33278432	33278632	0.330000	chr4	80361400	80361600	0.310000
chr5	45029902	45030102	0.345000	chr4	80362600	80362800	0.360000
chr2	190729614	190729814	0.455000	chr4	80366000	80366200	0.465000
chr2	213986766	213986966	0.220000	chr4	80423000	80423200	0.325000
chr16	80475734	80475934	0.480000	chr4	80423600	80423800	0.495000
chr10	125488591	125488991	0.320000	chr4	80424200	80424600	0.400000
chr3	90639560	90639760	0.360000	chr4	80438000	80438200	0.340000
chr17	27713910	27714110	0.490000	chr4	80439800	80440000	0.525000
chr5	174366921	174367321	0.382500	chr4	80462600	80463000	0.385000
chr3	147430681	147430881	0.435000	chr4	8047000	8047200	0.655000
chr2	111371662	111371862	0.480000	chr4	80492800	80493000	0.495000
chr21	40622799	40622999	0.305000	chr4	80500600	80500800	0.355000
chr10	28577047	28577647	0.355000	chr4	80507200	80507800	0.400000
chr2	13122198	13122398	0.285000	chr4	80521600	80521800	0.410000
chr10	57917799	57917999	0.395000	chr4	80540800	80541000	0.340000
chr18	65046520	65046720	0.390000	chr4	80588000	80588200	0.435000
chr10	63409020	63409620	0.346667	chr4	80611000	80611600	0.356667
chr3	109743946	109744146	0.285000	chr4	80709200	80709400	0.315000
chrX	138873157	138873357	0.460000	chr4	8079200	8079400	0.535000
chr2	58410148	58410348	0.420000	chr4	80800800	80801000	0.450000
chr2	199949803	199950003	0.345000	chr4	80840400	80840600	0.315000
chr11	30662568	30662768	0.345000	chr4	80873400	80873600	0.355000
chr3	47740632	47741032	0.365000	chr4	80875600	80876000	0.415000
chr2	80648522	80648722	0.390000	chr4	80877000	80877200	0.400000
chr3	4955649	4955849	0.365000	chr4	80878200	80878400	0.330000
chr10	32333500	32333700	0.375000	chr4	80990000	80990200	0.395000
chr5	83741286	83741686	0.380000	chr4	81003600	81004000	0.405000
chr11	74035029	74035229	0.405000	chr4	81040200	81040400	0.410000
chrX	70508113	70508313	0.465000	chr4	81069800	81070000	0.475000
chr16	28090064	28090264	0.520000	chr4	8110600	8110800	0.650000
chr14	65534247	65534447	0.355000	chr4	81116600	81116800	0.365000
chr5	29514448	29514648	0.265000	chr4	81146600	81146800	0.400000
chr11	70427964	70428564	0.476667	chr4	81153800	81154400	0.576667
chr7	130722788	130722988	0.520000	chr4	8117400	8117600	0.615000
chr17	38906380	38906580	0.435000	chr4	81204600	81204800	0.545000
chr6	55081003	55081403	0.335000	chr4	81207800	81208200	0.360000
chr6	47071980	47072180	0.480000	chr4	81214600	81214800	0.590000
chr1	38576694	38577694	0.421000	chr4	81215200	81216200	0.513000
chrX	17559469	17559669	0.375000	chr4	81255600	81255800	0.410000
chrY	29046398	29046598	0.000000	chr4	81258000	81258200	0.380000
chr18	49937656	49937856	0.445000	chr4	81260800	81261000	0.560000
chr2	227718067	227718267	0.520000	chr4	81272800	81273000	0.530000
chr15	38834178	38834378	0.515000	chr4	8131400	8131600	0.575000
chr12	122402951	122403351	0.420000	chr4	81314600	81315000	0.447500
chr8	3628682	3629082	0.395000	chr4	81323200	81323600	0.405000
chrX	100325280	100325480	0.420000	chr4	81343600	81343800	0.460000
chr9	13805212	13805412	0.395000	chr4	81351800	81352000	0.430000
chr13	41532127	41532327	0.370000	chr4	81392200	81392400	0.435000
chr18	78907126	78907526	0.422500	chr4	81405800	81406200	0.347500
chr1	26609643	26609843	0.460000	chr4	81410800	81411000	0.490000
chr9	77072561	77072761	0.405000	chr4	81413200	81413400	0.435000
chr19	34212136	34212336	0.475000	chr4	81420800	81421000	0.505000
chr5	30308773	30308973	0.355000	chr4	81421600	81421800	0.380000
chr1	123994148	123994548	0.395000	chr4	81425400	81425800	0.495000
chrX	71727000	71727200	0.380000	chr4	81432200	81432400	0.400000
chr7	1208123	1208323	0.455000	chr4	81433000	81433200	0.490000
chr7	7353564	7353764	0.460000	chr4	81448000	81448200	0.465000
chr7	36865651	36865851	0.400000	chr4	81454000	81454200	0.420000
chr9	53899517	53900117	0.000000	chr4	81454600	81455200	0.361667
chr11	88672750	88673150	0.310000	chr4	81467400	81467800	0.372500
chr7	46844126	46844526	0.472500	chr4	81470400	81470800	0.485000
chr16	1385476	1386676	0.532500	chr4	81471400	81472600	0.623333
chr3	29910301	29910501	0.320000	chr4	81473000	81473200	0.410000
chr3	173943288	173943488	0.390000	chr4	81482400	81482600	0.475000
chr11	26514589	26514989	0.350000	chr4	81490800	81491200	0.332500
chr15	64993377	64993577	0.340000	chr4	81492000	81492200	0.380000
chr5	130795836	130796236	0.355000	chr4	81494000	81494400	0.345000
chr9	99584546	99584746	0.445000	chr4	81502600	81502800	0.470000
chr7	152815816	152817016	0.419167	chr4	81504800	81506000	0.439167
chr5	142035771	142035971	0.460000	chr4	81506800	81507000	0.545000
chr3	19499350	19500150	0.412500	chr4	81509400	81510200	0.441250
chrY	25174782	25175382	0.410000	chr4	81513000	81513600	0.443333
chr4	130821589	130821789	0.400000	chr4	81562200	81562400	0.410000
chr11	43819921	43820121	0.385000	chr4	81574000	81574200	0.410000
chr10	104207117	104207917	0.417500	chr4	8158800	8159600	0.701250
chr4	155215761	155215961	0.290000	chr4	81589400	81589600	0.340000
chr13	85633335	85633535	0.280000	chr4	81594200	81594400	0.340000
chr2	134959103	134959303	0.310000	chr4	81605400	81605600	0.395000
chr3	115343236	115343436	0.385000	chr4	81607000	81607200	0.445000
chr5	154507880	154508080	0.375000	chr4	81608000	81608200	0.415000
chr9	30430979	30431179	0.255000	chr4	81629400	81629600	0.325000
chr17	54108918	54109118	0.365000	chr4	81633000	81633200	0.395000
chr6	109841325	109841525	0.455000	chr4	81635800	81636000	0.490000
chr3	98445898	98446098	0.415000	chr4	81649000	81649200	0.475000
chr3	132737047	132737247	0.335000	chr4	81651600	81651800	0.425000
chr16	65308280	65308680	0.465000	chr4	8167800	8168200	0.505000
chr10	65777268	65777468	0.270000	chr4	81684400	81684600	0.455000
chr15	24018806	24019006	0.420000	chr4	81690600	81690800	0.450000
chr16	80731084	80731284	0.280000	chr4	81724000	81724200	0.385000
chr14	103045336	103045536	0.565000	chr4	8172400	8172600	0.640000
chr1	87282259	87282459	0.475000	chr4	81725200	81725400	0.515000
chr13	48621111	48621311	0.420000	chr4	81740600	81740800	0.430000
chr12	96939746	96939946	0.390000	chr4	81747400	81747600	0.435000
chr13	40080770	40080970	0.345000	chr4	81757200	81757400	0.410000
chr3	125449762	125449962	0.340000	chr4	81759000	81759200	0.360000
chr20	46637311	46637511	0.455000	chr4	8177000	8177200	0.600000
chr7	132980563	132981163	0.400000	chr4	81786200	81786800	0.403333
chr9	1183007	1183607	0.390000	chr4	81790200	81790800	0.405000
chr1	75803603	75803803	0.280000	chr4	81792600	81792800	0.350000
chr22	6901051	6901251	0.000000	chr4	81797000	81797200	0.330000
chr13	44579979	44580379	0.425000	chr4	81806400	81806800	0.432500
chr12	80552958	80553158	0.330000	chr4	81808400	81808600	0.390000
chr6	137207982	137208182	0.465000	chr4	8183400	8183600	0.580000
chr6	119217193	119217393	0.400000	chr4	81844800	81845000	0.410000
chr6	130533115	130533315	0.325000	chr4	81845400	81845600	0.370000
chr13	34321227	34321427	0.430000	chr4	81885000	81885200	0.445000
chr3	49156875	49157075	0.485000	chr4	8189200	8189400	0.660000
chr1	162457317	162457517	0.490000	chr4	81913400	81913600	0.520000
chr2	109165060	109165460	0.487500	chr4	8191400	8191800	0.567500
chrX	21432244	21432444	0.235000	chr4	81919400	81919600	0.475000
chr10	55102982	55103182	0.400000	chr4	8192800	8193000	0.510000
chr21	28510180	28510380	0.455000	chr4	81963000	81963200	0.475000
chr5	16621439	16621639	0.580000	chr4	8199200	8199400	0.725000
chr15	96048850	96049250	0.430000	chr4	81999600	82000000	0.470000
chr8	86568051	86568851	0.408750	chr4	8200000	8200800	0.628750
chr13	28925655	28925855	0.415000	chr4	8201600	8201800	0.605000
chr2	17390595	17390795	0.400000	chr4	82039000	82039200	0.410000
chr16	83389835	83390035	0.465000	chr4	82043200	82043400	0.535000
chr2	200585872	200586072	0.645000	chr4	82044400	82044600	0.745000
chrX	83474098	83474298	0.430000	chr4	8205400	8205600	0.640000
chr2	174776804	174777004	0.515000	chr4	8206200	8206400	0.655000
chr1	222613803	222614003	0.415000	chr4	8207400	8207600	0.490000
chr5	56222297	56222497	0.435000	chr4	8209200	8209400	0.565000
chr16	26185384	26185584	0.410000	chr4	82097600	82097800	0.500000
chr10	47089079	47089279	0.445000	chr4	82124000	82124200	0.475000
chr1	75334831	75335031	0.440000	chr4	82126000	82126200	0.465000
chr16	18846849	18847249	0.355000	chr4	82136400	82136800	0.362500
chr17	77392279	77392479	0.520000	chr4	82144600	82144800	0.530000
chr10	63759284	63759484	0.445000	chr4	8218400	8218600	0.465000
chr8	73005126	73005526	0.432500	chr4	82202000	82202400	0.462500
chr4	149186935	149187135	0.370000	chr4	82213600	82213800	0.380000
chr1	96777623	96777823	0.340000	chr4	8221600	8221800	0.385000
chr6	91176913	91177313	0.392500	chr4	82216200	82216600	0.437500
chr5	107252191	107252391	0.400000	chr4	82218400	82218600	0.465000
chr12	33360555	33360755	0.415000	chr4	82223800	82224000	0.445000
chr6	160869323	160869523	0.370000	chr4	82230400	82230600	0.390000
chr5	75954288	75954488	0.370000	chr4	8223600	8223800	0.515000
chr1	125520083	125520283	0.000000	chr4	82244200	82244400	0.340000
chr12	108033656	108033856	0.460000	chr4	8225000	8225200	0.575000
chr8	82809474	82809674	0.325000	chr4	82256800	82257000	0.330000
chr2	80901825	80902025	0.335000	chr4	82261200	82261400	0.355000
chr11	101710519	101710719	0.335000	chr4	82268000	82268200	0.395000
chr17	64222924	64223124	0.390000	chr4	82268600	82268800	0.475000
chr6	53810692	53810892	0.405000	chr4	8227400	8227600	0.640000
chr22	23680871	23681471	0.576667	chr4	82284800	82285400	0.688333
chr9	131953864	131954464	0.503333	chr4	8228600	8229200	0.611667
chr9	75529153	75529353	0.350000	chr4	82288400	82288600	0.420000
chr3	67783459	67783659	0.340000	chr4	82293400	82293600	0.360000
chr3	130270391	130270591	0.340000	chr4	82341200	82341400	0.385000
chr3	160472216	160472416	0.380000	chr4	82351600	82351800	0.390000
chr2	168997514	168998114	0.370000	chr4	82359000	82359600	0.338333
chr2	178138065	178138265	0.360000	chr4	82360600	82360800	0.415000
chr17	82669510	82669710	0.490000	chr4	82364000	82364200	0.565000
chrX	140511518	140511718	0.355000	chr4	82367600	82367800	0.425000
chr5	92101162	92101362	0.330000	chr4	82371800	82372000	0.370000
chr10	14396654	14396854	0.465000	chr4	82372600	82372800	0.530000
chrX	24686586	24686786	0.515000	chr4	82373200	82373400	0.590000
chr16	30697159	30698159	0.505000	chr4	82374000	82375000	0.546000
chr7	67635763	67635963	0.460000	chr4	82380400	82380600	0.590000
chr20	38858788	38858988	0.495000	chr4	82381400	82381600	0.500000
chr7	127910704	127910904	0.480000	chr4	8238200	8238400	0.680000
chrY	8330708	8330908	0.425000	chr4	82388600	82388800	0.480000
chr6	76495208	76495408	0.460000	chr4	82404400	82404600	0.475000
chr7	46412063	46412263	0.505000	chr4	8240600	8240800	0.630000
chr22	21214769	21214969	0.465000	chr4	82411000	82411200	0.450000
chr3	49255773	49255973	0.525000	chr4	8242200	8242400	0.670000
chr12	98481879	98482079	0.415000	chr4	82422200	82422400	0.520000
chr4	139549989	139550789	0.418750	chr4	82428800	82429600	0.665000
chr2	64822716	64824116	0.482143	chr4	82430000	82431400	0.664286
chr20	4303114	4303314	0.500000	chr4	82432600	82432800	0.530000
chr7	61415157	61415357	0.395000	chr4	82462400	82462600	0.465000
chr19	28535611	28535811	0.405000	chr4	82467600	82467800	0.440000
chr12	13307152	13307352	0.460000	chr4	8252800	8253000	0.545000
chr7	77505872	77506272	0.412500	chr4	82555200	82555600	0.415000
chr1	213451702	213452302	0.451667	chr4	825600	826200	0.791667
chr17	54958515	54958715	0.485000	chr4	82561800	82562000	0.810000
chr2	80714769	80714969	0.370000	chr4	82577000	82577200	0.435000
chr22	26406772	26406972	0.440000	chr4	82585000	82585200	0.470000
chr9	809349	809549	0.415000	chr4	8258600	8258800	0.470000
chr17	17487279	17487479	0.565000	chr4	8262000	8262200	0.660000
chr6	55481131	55481331	0.485000	chr4	82640600	82640800	0.495000
chr5	178768076	178768276	0.445000	chr4	82642400	82642600	0.460000
chr11	7087629	7087829	0.330000	chr4	82652200	82652400	0.365000
chrX	100906692	100906892	0.430000	chr4	8267200	8267400	0.635000
chr5	96635264	96635464	0.370000	chr4	82681800	82682000	0.465000
chr2	145088640	145088840	0.375000	chr4	82688400	82688600	0.410000
chr10	79924996	79925596	0.468333	chr4	8269800	8270400	0.770000
chr2	127181650	127182450	0.538750	chr4	827000	827800	0.690000
chr18	55789342	55789542	0.485000	chr4	82712600	82712800	0.530000
chr2	213895817	213896017	0.335000	chr4	82722000	82722200	0.390000
chrX	93632272	93632472	0.370000	chr4	82728400	82728600	0.415000
chr9	124316920	124317120	0.505000	chr4	82739400	82739600	0.615000
chr6	36896182	36896382	0.510000	chr4	8275000	8275200	0.670000
chr1	85519080	85519280	0.510000	chr4	8276600	8276800	0.615000
chr20	52524939	52525139	0.375000	chr4	82780800	82781000	0.645000
chr10	107326606	107326806	0.435000	chr4	8278400	8278600	0.535000
chr7	35202860	35203060	0.365000	chr4	82785400	82785600	0.380000
chr11	48227843	48228843	0.439000	chr4	82798400	82799400	0.645000
chr6	91140947	91141147	0.365000	chr4	82818800	82819000	0.370000
chr4	75118354	75118554	0.540000	chr4	8283800	8284000	0.680000
chr6	57146883	57147083	0.250000	chr4	82839600	82839800	0.335000
chr8	3386481	3386681	0.335000	chr4	82852400	82852600	0.375000
chr1	144833216	144833616	0.307500	chr4	82865600	82866000	0.315000
chr1	226478548	226479348	0.502500	chr4	8287400	8288200	0.522500
chr1	224549486	224549686	0.310000	chr4	82885600	82885800	0.320000
chr11	37038861	37039061	0.360000	chr4	82886200	82886400	0.380000
chr11	59863981	59864181	0.390000	chr4	82887400	82887600	0.415000
chr15	94390440	94390640	0.335000	chr4	82888800	82889000	0.350000
chr21	2514034	2514234	0.000000	chr4	82889400	82889600	0.430000
chr8	135662214	135662414	0.530000	chr4	82890000	82890200	0.565000
chr15	62648526	62648926	0.497500	chr4	82891000	82891400	0.687500
chr11	85023517	85023717	0.250000	chr4	82898800	82899000	0.340000
chr9	110114259	110115659	0.485000	chr4	82899800	82901200	0.535714
chr1	32288710	32288910	0.530000	chr4	829000	829200	0.670000
chr22	25871687	25872687	0.400000	chr4	82902000	82903000	0.412000
chr1	164069645	164069845	0.340000	chr4	82903800	82904000	0.435000
chr12	128226118	128226318	0.365000	chr4	82905400	82905600	0.395000
chr4	33361331	33361731	0.407500	chr4	82965600	82966000	0.415000
chrX	145513282	145513882	0.373333	chr4	82983200	82983800	0.410000
chr7	94038775	94038975	0.405000	chr4	82984600	82984800	0.410000
chr12	90938527	90938927	0.450000	chr4	82989600	82990000	0.447500
chr3	181903342	181903542	0.380000	chr4	82993000	82993200	0.415000
chr10	74701909	74702109	0.360000	chr4	83009600	83009800	0.380000
chr12	65612430	65612630	0.390000	chr4	83010200	83010400	0.475000
chr19	58495025	58495225	0.500000	chr4	83010800	83011000	0.740000
chr10	69311831	69312231	0.487500	chr4	83012800	83013200	0.727500
chr6	158199028	158199228	0.340000	chr4	83014000	83014200	0.420000
chr16	16267164	16267364	0.430000	chr4	83020200	83020400	0.440000
chr3	140331681	140331881	0.415000	chr4	83023200	83023400	0.425000
chr15	38699077	38699877	0.486250	chr4	83034800	83035600	0.555000
chr8	68464147	68464547	0.397500	chr4	8303600	8304000	0.467500
chr7	74786264	74786464	0.435000	chr4	83037000	83037200	0.480000
chr2	220635881	220636281	0.332500	chr4	83074000	83074400	0.345000
chrX	127202308	127202508	0.395000	chr4	83075800	83076000	0.400000
chr10	7935415	7935615	0.520000	chr4	83082800	83083000	0.530000
chr1	29408837	29409037	0.515000	chr4	83084200	83084400	0.540000
chr18	57072632	57072832	0.430000	chr4	83108200	83108400	0.555000
chr9	75132121	75132321	0.490000	chr4	83110000	83110200	0.690000
chr7	37733168	37733368	0.465000	chr4	83110600	83110800	0.540000
chr1	186787294	186787494	0.265000	chr4	83112200	83112400	0.315000
chrX	112730504	112731104	0.401667	chr4	83113000	83113600	0.476667
chr5	2801227	2801427	0.320000	chr4	83114600	83114800	0.370000
chr3	41387379	41387579	0.435000	chr4	83124200	83124400	0.470000
chr7	152712327	152712527	0.375000	chr4	83126000	83126200	0.450000
chr11	41113341	41113541	0.400000	chr4	83128600	83128800	0.455000
chr13	31653918	31654318	0.415000	chr4	83139000	83139400	0.450000
chr5	42763083	42763483	0.380000	chr4	83150200	83150600	0.420000
chr12	70797853	70798053	0.355000	chr4	83152800	83153000	0.415000
chr1	216252052	216252252	0.265000	chr4	83153600	83153800	0.330000
chr7	4320651	4321051	0.362500	chr4	83171400	83171800	0.352500
chr4	35253125	35253325	0.410000	chr4	83175200	83175400	0.435000
chr17	49428397	49428797	0.420000	chr4	83180400	83180800	0.427500
chr16	8432457	8432657	0.415000	chr4	83184800	83185000	0.445000
chr16	83347654	83347854	0.465000	chr4	83194600	83194800	0.495000
chr10	1888477	1888677	0.380000	chr4	83198000	83198200	0.460000
chr5	138890119	138890319	0.480000	chr4	8319800	8320000	0.530000
chr5	107737086	107737486	0.457500	chr4	83212400	83212800	0.460000
chrX	108931251	108931451	0.390000	chr4	83217800	83218000	0.460000
chr3	175812462	175812662	0.450000	chr4	83219800	83220000	0.470000
chr4	149983572	149983772	0.420000	chr4	8322400	8322600	0.490000
chr15	37613454	37613654	0.350000	chr4	83231000	83231200	0.400000
chr4	54843944	54844744	0.408750	chr4	83231600	83232400	0.422500
chr11	100843232	100843432	0.360000	chr4	83235800	83236000	0.375000
chr3	129755567	129755767	0.350000	chr4	83237800	83238000	0.430000
chr2	89129523	89129923	0.360000	chr4	83238400	83238800	0.460000
chr1	222696788	222696988	0.295000	chr4	83240600	83240800	0.395000
chr4	96356435	96356635	0.420000	chr4	83251200	83251400	0.460000
chr9	65671716	65671916	0.360000	chr4	83253000	83253200	0.410000
chr6	129950155	129950755	0.431667	chr4	83256400	83257000	0.455000
chr4	131536644	131536844	0.350000	chr4	83260600	83260800	0.450000
chr15	20951488	20951688	0.385000	chr4	83262800	83263000	0.400000
chr1	169425715	169425915	0.285000	chr4	83266800	83267000	0.345000
chr4	136207371	136207571	0.325000	chr4	83273000	83273200	0.335000
chr9	120459812	120460012	0.440000	chr4	83274000	83274200	0.445000
chr3	22424578	22424778	0.330000	chr4	83276400	83276600	0.380000
chr7	47958003	47958203	0.340000	chr4	83281400	83281600	0.390000
chrY	34286553	34286753	0.000000	chr4	83282200	83282400	0.335000
chr15	79613186	79614186	0.416000	chr4	83284400	83285400	0.554000
chr1	195363672	195363872	0.335000	chr4	83297800	83298000	0.360000
chr8	15509808	15510008	0.400000	chr4	83315400	83315600	0.420000
chr8	116154382	116154582	0.405000	chr4	83316600	83316800	0.410000
chr3	117819506	117819706	0.345000	chr4	83318800	83319000	0.485000
chr6	140645028	140645228	0.425000	chr4	83320600	83320800	0.575000
chr5	52636557	52636757	0.360000	chr4	83322600	83322800	0.385000
chr12	47490418	47490618	0.445000	chr4	83329800	83330000	0.505000
chr4	7549159	7549559	0.507500	chr4	83334800	83335200	0.685000
chr15	20929267	20929467	0.435000	chr4	83335800	83336000	0.460000
chr16	26154130	26154330	0.420000	chr4	83341000	83341200	0.435000
chr2	219315963	219316163	0.300000	chr4	83342600	83342800	0.400000
chrX	49903435	49903635	0.300000	chr4	83350200	83350400	0.355000
chr11	105650920	105651120	0.300000	chr4	83357400	83357600	0.380000
chr13	72965539	72965739	0.405000	chr4	83361800	83362000	0.450000
chr2	200295085	200295285	0.415000	chr4	83362600	83362800	0.430000
chr9	103917377	103917577	0.445000	chr4	83364400	83364600	0.485000
chr11	6310327	6310527	0.385000	chr4	83370000	83370200	0.405000
chr2	9441332	9441532	0.385000	chr4	83383000	83383200	0.400000
chr13	40570208	40570408	0.460000	chr4	83386000	83386200	0.470000
chr17	36109420	36109620	0.330000	chr4	8338600	8338800	0.395000
chr22	11857344	11857544	0.435000	chr4	83388400	83388600	0.450000
chr3	193558524	193558724	0.390000	chr4	83454800	83455000	0.445000
chr2	104850920	104851720	0.441250	chr4	83455400	83456200	0.580000
chr4	129717324	129717524	0.405000	chr4	83466000	83466200	0.475000
chr9	136935870	136936070	0.465000	chr4	8348200	8348400	0.575000
chr20	31892094	31892294	0.395000	chr4	83483200	83483400	0.430000
chr17	40936404	40937004	0.571667	chr4	83484800	83485400	0.720000
chr18	48427998	48428398	0.422500	chr4	83486600	83487000	0.432500
chrX	87298920	87299320	0.377500	chr4	83489800	83490200	0.495000
chr5	165673056	165673256	0.395000	chr4	83491000	83491200	0.385000
chr12	97584023	97584223	0.385000	chr4	83496200	83496400	0.460000
chr8	67213857	67214057	0.415000	chr4	83501600	83501800	0.485000
chr14	83904200	83904600	0.337500	chr4	83504000	83504400	0.375000
chr5	174530029	174530229	0.490000	chr4	83509200	83509400	0.530000
chr5	134577182	134578182	0.574000	chr4	83535600	83536600	0.636000
chr3	177659768	177659968	0.405000	chr4	83537000	83537200	0.410000
chr20	45534361	45534561	0.490000	chr4	83548600	83548800	0.520000
chr16	20375753	20375953	0.390000	chr4	83553000	83553200	0.435000
chr2	228736540	228737140	0.378333	chr4	83556400	83557000	0.386667
chr7	7120623	7120823	0.420000	chr4	83558800	83559000	0.355000
chr18	60578779	60578979	0.325000	chr4	83561400	83561600	0.385000
chr21	30660572	30660772	0.315000	chr4	83568200	83568400	0.370000
chrX	126788542	126788942	0.430000	chr4	83570000	83570400	0.435000
chr7	133205130	133205730	0.358333	chr4	83582000	83582600	0.445000
chr4	76093841	76094041	0.415000	chr4	83589400	83589600	0.425000
chr4	105588022	105588422	0.370000	chr4	83599200	83599600	0.432500
chr5	41729307	41729507	0.360000	chr4	83604400	83604600	0.405000
chr5	86347692	86347892	0.460000	chr4	8360800	8361000	0.465000
chrX	3830759	3831359	0.398333	chr4	83619000	83619600	0.430000
chr16	20759877	20760077	0.450000	chr4	83630200	83630400	0.455000
chr14	38018823	38019023	0.375000	chr4	83640000	83640200	0.415000
chr2	96848017	96848217	0.420000	chr4	83642800	83643000	0.445000
chr11	41548465	41548665	0.385000	chr4	83644800	83645000	0.390000
chr13	12779748	12779948	0.000000	chr4	83679800	83680000	0.370000
chr11	13711015	13711215	0.335000	chr4	83714000	83714200	0.365000
chr9	78732922	78733122	0.335000	chr4	83717000	83717200	0.385000
chr2	208775603	208776203	0.411667	chr4	83757000	83757600	0.466667
chr10	46502598	46502798	0.430000	chr4	83758400	83758600	0.475000
chr15	24181080	24181280	0.470000	chr4	83771200	83771400	0.480000
chr5	10637187	10637387	0.480000	chr4	83783400	83783600	0.490000
chr5	156063027	156063227	0.355000	chr4	83830400	83830600	0.430000
chr7	43012234	43012434	0.420000	chr4	83943000	83943200	0.455000
chr16	18516862	18517062	0.465000	chr4	8401000	8401200	0.520000
chr3	54423791	54423991	0.510000	chr4	8402800	8403000	0.645000
chr1	201839288	201839488	0.575000	chr4	8403400	8403600	0.620000
chr6	164395734	164396134	0.460000	chr4	8404000	8404400	0.557500
chr3	14267555	14267755	0.505000	chr4	8407000	8407200	0.550000
chr2	237718205	237719005	0.435000	chr4	8409200	8410000	0.612500
chr12	49853321	49853521	0.390000	chr4	8410600	8410800	0.550000
chr1	51831321	51831921	0.443333	chr4	8419400	8420000	0.466667
chr7	14931441	14931641	0.470000	chr4	84244600	84244800	0.565000
chr16	69205285	69206285	0.431000	chr4	8428000	8429000	0.647000
chr22	15677401	15678001	0.390000	chr4	8435600	8436200	0.480000
chr6	11251191	11251391	0.420000	chr4	8437400	8437600	0.465000
chr18	8435154	8435354	0.555000	chr4	8438800	8439000	0.575000
chr22	34430234	34431234	0.479000	chr4	8440200	8441200	0.590000
chr3	7630078	7630278	0.405000	chr4	8441800	8442000	0.485000
chr7	143135019	143135219	0.465000	chr4	8443000	8443200	0.535000
chr21	31864792	31864992	0.520000	chr4	84482000	84482200	0.565000
chr21	30971965	30972165	0.415000	chr4	84483000	84483200	0.650000
chr10	22314271	22314671	0.360000	chr4	84493400	84493800	0.607500
chr18	48264495	48264695	0.560000	chr4	84496600	84496800	0.595000
chr16	89964246	89965046	0.587500	chr4	84498200	84499000	0.627500
chr9	123977691	123977891	0.510000	chr4	84499400	84499600	0.745000
chr4	11768188	11768388	0.380000	chr4	84504000	84504200	0.410000
chr7	81598687	81598887	0.360000	chr4	8451600	8451800	0.415000
chr1	179219431	179219631	0.360000	chr4	84530600	84530800	0.415000
chr17	32745902	32746102	0.415000	chr4	8457200	8457400	0.455000
chr1	94146891	94147091	0.390000	chr4	84573800	84574000	0.440000
chr12	72306834	72307034	0.450000	chr4	84574400	84574600	0.475000
chr1	53221526	53221726	0.535000	chr4	84582600	84582800	0.660000
chr3	130099992	130100192	0.465000	chr4	84583200	84583400	0.720000
chr9	19166027	19166427	0.417500	chr4	84583800	84584200	0.457500
chr16	57311185	57311385	0.455000	chr4	84596800	84597000	0.510000
chr12	91210254	91210454	0.435000	chr4	8460200	8460400	0.495000
chr3	26746025	26746225	0.430000	chr4	84682000	84682200	0.465000
chr11	56618363	56618563	0.465000	chr4	8468800	8469000	0.555000
chr18	64384258	64384658	0.427500	chr4	84691200	84691600	0.467500
chr2	37732615	37732815	0.385000	chr4	84750400	84750600	0.390000
chr15	92586789	92586989	0.460000	chr4	84751000	84751200	0.475000
chrX	103415405	103415605	0.280000	chr4	84753400	84753600	0.365000
chrX	123096691	123097291	0.503333	chr4	8479000	8479600	0.523333
chr1	68168862	68169062	0.390000	chr4	84814400	84814600	0.400000
chr2	123996851	123997051	0.365000	chr4	84845000	84845200	0.380000
chr5	97451446	97451646	0.405000	chr4	8486800	8487000	0.585000
chr17	35259793	35259993	0.415000	chr4	84870600	84870800	0.490000
chr1	190438677	190439477	0.348750	chr4	84875600	84876400	0.345000
chr5	123764303	123764703	0.390000	chr4	84877000	84877400	0.440000
chr11	113930813	113931013	0.315000	chr4	84878600	84878800	0.325000
chr8	81505270	81505470	0.300000	chr4	84888000	84888200	0.330000
chr19	37692481	37692681	0.350000	chr4	84890400	84890600	0.455000
chr20	33911983	33912183	0.395000	chr4	84956200	84956400	0.415000
chr11	42500439	42500839	0.445000	chr4	8495800	8496200	0.457500
chr1	229897097	229897697	0.510000	chr4	84965600	84966200	0.741667
chr14	64410375	64410575	0.560000	chr4	84966600	84966800	0.590000
chr15	628297	628497	0.000000	chr4	84971400	84971600	0.315000
chr1	208440016	208440216	0.310000	chr4	84974000	84974200	0.345000
chr1	195464367	195464767	0.352500	chr4	84977400	84977800	0.367500
chr19	50022298	50022498	0.530000	chr4	84987600	84987800	0.570000
chr6	27831037	27831237	0.515000	chr4	850400	850600	0.660000
chr17	40226866	40227066	0.480000	chr4	85127800	85128000	0.605000
chr18	73671528	73671728	0.430000	chr4	85139800	85140000	0.485000
chr13	99143749	99143949	0.350000	chr4	85147600	85147800	0.380000
chr1	104009914	104010114	0.370000	chr4	85180600	85180800	0.445000
chr10	96246186	96246386	0.480000	chr4	85196000	85196200	0.520000
chr12	96658707	96658907	0.390000	chr4	85369000	85369200	0.380000
chr17	15870540	15870740	0.460000	chr4	85370600	85370800	0.480000
chr15	2841792	2841992	0.000000	chr4	85393200	85393400	0.305000
chr7	66953474	66954074	0.495000	chr4	8539800	8540400	0.506667
chr2	28633094	28633294	0.420000	chr4	85418200	85418400	0.505000
chr8	124445890	124446090	0.350000	chr4	85449200	85449400	0.370000
chr11	82663697	82663897	0.415000	chr4	8547400	8547600	0.530000
chrX	12658628	12659428	0.435000	chr4	85474800	85475600	0.583750
chr9	69427861	69428061	0.440000	chr4	85477800	85478000	0.450000
chrX	126218770	126219170	0.335000	chr4	85482000	85482400	0.342500
chr8	65909950	65910150	0.445000	chr4	85491600	85491800	0.480000
chr1	13927649	13928049	0.502500	chr4	8549400	8549800	0.617500
chr2	142574149	142574349	0.355000	chr4	85497000	85497200	0.350000
chr7	25021748	25021948	0.340000	chr4	85498400	85498600	0.475000
chr4	30494365	30494565	0.335000	chr4	85500600	85500800	0.345000
chr12	52089336	52089536	0.505000	chr4	85556400	85556600	0.555000
chr4	6891587	6891987	0.455000	chr4	85557200	85557600	0.580000
chr8	46037982	46038382	0.422500	chr4	85576000	85576400	0.507500
chr7	108644329	108644529	0.350000	chr4	85577400	85577600	0.465000
chr3	129662299	129662899	0.395000	chr4	85578000	85578600	0.405000
chr6	70151824	70152024	0.385000	chr4	85579000	85579200	0.405000
chr2	72210014	72210214	0.400000	chr4	85580000	85580200	0.440000
chr18	78015755	78015955	0.470000	chr4	85580600	85580800	0.475000
chr11	122581241	122581441	0.465000	chr4	85588000	85588200	0.475000
chr3	117896360	117896560	0.360000	chr4	85604000	85604200	0.410000
chr14	5165361	5165761	0.000000	chr4	85607600	85608000	0.437500
chr2	46623651	46623851	0.370000	chr4	85610600	85610800	0.410000
chr6	69201199	69201399	0.465000	chr4	85640000	85640200	0.490000
chr2	71762226	71762626	0.297500	chr4	85657200	85657600	0.325000
chr8	134133112	134133512	0.342500	chr4	85659600	85660000	0.355000
chr14	60094791	60094991	0.305000	chr4	85660800	85661000	0.335000
chrY	38124563	38124763	0.000000	chr4	85669400	85669600	0.350000
chr8	24620601	24621001	0.382500	chr4	85681200	85681600	0.430000
chr17	48359167	48359367	0.315000	chr4	85702000	85702200	0.330000
chr12	38252930	38253130	0.340000	chr4	85707800	85708000	0.400000
chr6	117037777	117038177	0.407500	chr4	85725800	85726200	0.477500
chr17	26587154	26587554	0.385000	chr4	85733800	85734200	0.387500
chr8	109654888	109655088	0.410000	chr4	85734600	85734800	0.375000
chr8	71683119	71683519	0.387500	chr4	85736600	85737000	0.360000
chr18	20766667	20766867	0.385000	chr4	85743400	85743600	0.420000
chr2	133516935	133517135	0.380000	chr4	85748000	85748200	0.435000
chrX	31938056	31938256	0.355000	chr4	85762000	85762200	0.360000
chr2	168646110	168646710	0.360000	chr4	85778400	85779000	0.371667
chr15	44682150	44682550	0.425000	chr4	85796800	85797200	0.465000
chr1	217945651	217945851	0.325000	chr4	85798400	85798600	0.380000
chr16	880698	880898	0.615000	chr4	8580600	8580800	0.685000
chr18	28392835	28393035	0.390000	chr4	85842600	85842800	0.465000
chr5	133169427	133169627	0.400000	chr4	8586800	8587000	0.600000
chr1	3813112	3813912	0.487500	chr4	8592600	8593400	0.683750
chr9	3990579	3990779	0.390000	chr4	85929000	85929200	0.400000
chrY	22880767	22880967	0.455000	chr4	85930000	85930200	0.610000
chr7	116961828	116962028	0.505000	chr4	85932800	85933000	0.600000
chr8	35259460	35259660	0.415000	chr4	8594400	8594600	0.580000
chr8	114288881	114289281	0.350000	chr4	85955600	85956000	0.387500
chr17	12610469	12610669	0.345000	chr4	85966600	85966800	0.410000
chr8	51573344	51573544	0.445000	chr4	8599800	8600000	0.575000
chr8	47258890	47259290	0.447500	chr4	86014600	86015000	0.462500
chr4	154165433	154166033	0.436667	chr4	86032800	86033400	0.451667
chr18	10987439	10987639	0.310000	chr4	86037000	86037200	0.370000
chr4	33919114	33919314	0.325000	chr4	86044000	86044200	0.405000
chr19	52012936	52013136	0.525000	chr4	8607600	8607800	0.700000
chr10	127530836	127531436	0.498333	chr4	8621000	8621600	0.623333
chr18	64563227	64563427	0.420000	chr4	86223600	86223800	0.530000
chr4	140444986	140445186	0.540000	chr4	8625000	8625200	0.625000
chr1	184078427	184078627	0.480000	chr4	8626000	8626200	0.615000
chr12	52482667	52482867	0.385000	chr4	8630600	8630800	0.655000
chr1	114597903	114599103	0.383333	chr4	8631600	8632800	0.592500
chr12	36051001	36051201	0.375000	chr4	86330600	86330800	0.440000
chr7	14740126	14740326	0.445000	chr4	86360000	86360200	0.550000
chr16	32768274	32768474	0.515000	chr4	8636200	8636400	0.675000
chr6	27353357	27353557	0.275000	chr4	86387200	86387400	0.350000
chr11	61123218	61123418	0.545000	chr4	86453400	86453600	0.595000
chr10	130607744	130607944	0.410000	chr4	86483000	86483200	0.445000
chr20	46153760	46153960	0.400000	chr4	86493600	86493800	0.435000
chr15	27810795	27810995	0.340000	chr4	86498600	86498800	0.375000
chr1	151914359	151914559	0.340000	chr4	86523400	86523600	0.380000
chrY	29453122	29453722	0.000000	chr4	86544400	86545000	0.353333
chr5	144356409	144356609	0.390000	chr4	86554800	86555000	0.400000
chr10	113172997	113173197	0.460000	chr4	86557200	86557400	0.325000
chr1	55144257	55144457	0.305000	chr4	86561400	86561600	0.355000
chr2	234532248	234532448	0.385000	chr4	86565000	86565200	0.435000
chr1	210932017	210932217	0.375000	chr4	86565800	86566000	0.420000
chr16	5295267	5295467	0.435000	chr4	86586200	86586400	0.475000
chr12	39144300	39145300	0.593000	chr4	86594200	86595200	0.639000
chr3	172475672	172475872	0.385000	chr4	86632200	86632400	0.415000
chr8	27482896	27483096	0.420000	chr4	86707000	86707200	0.445000
chr1	242039209	242039409	0.430000	chr4	8675400	8675600	0.600000
chr5	39559871	39560071	0.390000	chr4	86780800	86781000	0.330000
chr1	42646474	42646674	0.500000	chr4	86791200	86791400	0.600000
chr7	3836823	3837023	0.535000	chr4	8688200	8688400	0.670000
chr4	142555960	142556760	0.398750	chr4	86892000	86892800	0.693750
chr18	47039166	47039366	0.305000	chr4	86895800	86896000	0.400000
chr3	66861145	66861345	0.390000	chr4	86898600	86898800	0.405000
chr1	193924791	193924991	0.495000	chr4	86904200	86904400	0.745000
chr16	33708493	33708693	0.385000	chr4	86908200	86908400	0.395000
chr2	8909966	8910166	0.465000	chr4	86910000	86910200	0.480000
chr5	114324404	114324604	0.440000	chr4	86910600	86910800	0.455000
chr19	46140142	46140342	0.400000	chr4	86916400	86916600	0.465000
chr4	37710242	37710442	0.225000	chr4	86917800	86918000	0.355000
chr5	125636477	125636877	0.390000	chr4	86918600	86919000	0.457500
chr14	36147146	36147346	0.435000	chr4	86920000	86920200	0.420000
chrX	122692408	122692808	0.417500	chr4	86922400	86922800	0.460000
chr8	35347028	35347428	0.395000	chr4	86924800	86925200	0.460000
chr5	5958956	5959156	0.355000	chr4	86928000	86928200	0.435000
chr1	221761193	221761993	0.431250	chr4	86934600	86935400	0.692500
chr2	200846409	200847009	0.493333	chr4	86935800	86936400	0.525000
chr2	56917204	56917404	0.345000	chr4	86939200	86939400	0.350000
chr2	131338532	131338932	0.415000	chr4	86939800	86940200	0.447500
chr11	4706395	4706595	0.445000	chr4	86941000	86941200	0.480000
chr4	11022956	11023356	0.367500	chr4	86942200	86942600	0.370000
chr7	56661899	56662099	0.405000	chr4	86943000	86943200	0.475000
chr3	112971152	112971352	0.250000	chr4	86947600	86947800	0.360000
chr16	79427106	79427306	0.415000	chr4	86950000	86950200	0.550000
chr6	164431048	164431248	0.335000	chr4	86957200	86957400	0.375000
chr13	102966898	102967298	0.327500	chr4	86959400	86959800	0.420000
chr19	20103432	20104032	0.323333	chr4	86960800	86961400	0.448333
chr1	61267479	61267679	0.390000	chr4	86961800	86962000	0.415000
chr2	55659225	55659425	0.300000	chr4	86963800	86964000	0.410000
chr5	106135295	106135495	0.355000	chr4	86965400	86965600	0.390000
chr6	105370872	105371272	0.380000	chr4	86967000	86967400	0.425000
chrX	98194757	98194957	0.400000	chr4	86967800	86968000	0.415000
chr2	190063953	190064153	0.335000	chr4	86971400	86971600	0.390000
chr3	97282299	97282499	0.410000	chr4	86973000	86973200	0.485000
chr10	26546078	26546278	0.380000	chr4	86974000	86974200	0.390000
chr7	121805115	121805515	0.340000	chr4	86977800	86978200	0.375000
chr7	23614920	23615120	0.395000	chr4	86981800	86982000	0.415000
chr22	17968572	17968972	0.387500	chr4	86992000	86992400	0.392500
chrX	35099391	35099791	0.387500	chr4	86994600	86995000	0.472500
chr17	20004949	20005149	0.455000	chr4	86996400	86996600	0.505000
chr1	122452945	122453145	0.425000	chr4	86998200	86998400	0.430000
chr3	55678042	55678242	0.405000	chr4	86999400	86999600	0.425000
chr13	96760577	96760777	0.255000	chr4	87005800	87006000	0.405000
chr17	34393659	34394459	0.470000	chr4	87006600	87007400	0.658750
chr4	70367312	70367712	0.357500	chr4	87007800	87008200	0.432500
chr4	18453341	18453541	0.410000	chr4	87009200	87009400	0.450000
chr2	50146601	50147201	0.316667	chr4	87010200	87010800	0.348333
chr10	17204981	17205381	0.330000	chr4	87011600	87012000	0.380000
chr2	201393465	201393665	0.345000	chr4	87012800	87013000	0.415000
chr4	76668893	76669493	0.373333	chr4	87013800	87014400	0.410000
chr15	34250588	34251188	0.400000	chr4	87015400	87016000	0.376667
chrY	47421889	47422289	0.000000	chr4	87016600	87017000	0.380000
chr18	59363961	59364561	0.345000	chr4	87017600	87018200	0.371667
chr17	10412746	10412946	0.295000	chr4	87018800	87019000	0.375000
chr12	3506949	3507149	0.395000	chr4	87019600	87019800	0.485000
chr16	5055813	5056213	0.482500	chr4	87025600	87026000	0.505000
chr1	86806121	86806321	0.480000	chr4	87026400	87026600	0.510000
chr3	28823796	28823996	0.405000	chr4	87027200	87027400	0.420000
chr22	46229701	46230301	0.483333	chr4	87030800	87031400	0.488333
chr17	20302735	20302935	0.455000	chr4	87034000	87034200	0.515000
chr6	22236043	22236243	0.435000	chr4	87036800	87037000	0.545000
chr17	963725	963925	0.490000	chr4	87037400	87037600	0.525000
chr20	50811163	50811563	0.460000	chr4	87038800	87039200	0.470000
chr5	143570077	143570277	0.455000	chr4	87043200	87043400	0.515000
chrX	145294319	145294519	0.385000	chr4	87044800	87045000	0.395000
chr22	29917449	29917849	0.317500	chr4	87046200	87046600	0.355000
chr10	15863289	15863489	0.295000	chr4	87051000	87051200	0.310000
chrX	7813001	7813201	0.375000	chr4	87052800	87053000	0.470000
chr10	8249279	8249879	0.418333	chr4	87053400	87054000	0.420000
chr5	157165976	157166176	0.405000	chr4	87054400	87054600	0.435000
chr4	127002477	127002677	0.365000	chr4	87058200	87058400	0.440000
chr9	135847551	135847751	0.500000	chr4	87058800	87059000	0.525000
chr2	106875339	106875939	0.380000	chr4	87073600	87074200	0.403333
chr10	120246871	120247071	0.355000	chr4	87080000	87080200	0.435000
chr8	53886671	53886871	0.450000	chr4	87087400	87087600	0.470000
chr8	115436469	115436869	0.435000	chr4	87092800	87093200	0.465000
chr9	44477292	44477492	0.375000	chr4	87093600	87093800	0.480000
chr9	13056885	13057085	0.515000	chr4	87097200	87097400	0.530000
chr2	81964257	81964457	0.250000	chr4	87103800	87104000	0.285000
chr13	107960891	107961091	0.330000	chr4	87112200	87112400	0.400000
chr1	207290850	207291050	0.450000	chr4	87119000	87119200	0.465000
chr22	28462602	28462802	0.370000	chr4	87139800	87140000	0.380000
chr7	60393675	60393875	0.390000	chr4	87144400	87144600	0.425000
chr10	58538873	58539073	0.355000	chr4	87150800	87151000	0.370000
chr2	121634594	121634794	0.465000	chr4	87209800	87210000	0.480000
chr11	22016322	22016522	0.365000	chr4	87211800	87212000	0.400000
chr5	6305352	6305952	0.361667	chr4	87212400	87213000	0.408333
chr4	175392259	175392459	0.400000	chr4	87213400	87213600	0.425000
chr5	14151507	14151707	0.320000	chr4	87219200	87219400	0.495000
chr6	18011147	18011347	0.590000	chr4	87219800	87220000	0.795000
chr9	136047462	136047862	0.642500	chr4	87220400	87220800	0.747500
chr1	176759159	176759359	0.345000	chr4	87234000	87234200	0.415000
chr14	38824976	38825776	0.327500	chr4	87235200	87236000	0.428750
chr7	99058692	99058892	0.405000	chr4	87241400	87241600	0.440000
chr2	37341105	37341305	0.385000	chr4	87258800	87259000	0.475000
chr15	81375694	81375894	0.360000	chr4	87264400	87264600	0.390000
chrX	106947287	106947487	0.365000	chr4	87270200	87270400	0.390000
chr19	37588850	37589050	0.410000	chr4	87342400	87342600	0.415000
chr3	27621713	27621913	0.385000	chr4	87353600	87353800	0.435000
chr17	22673804	22674204	0.325000	chr4	87365400	87365800	0.352500
chr13	24030175	24030375	0.395000	chr4	87375800	87376000	0.405000
chr15	25372551	25372751	0.350000	chr4	87386000	87386200	0.410000
chr1	248023647	248023847	0.435000	chr4	87388400	87388600	0.510000
chr13	45397726	45397926	0.385000	chr4	87389000	87389200	0.395000
chr2	15325412	15326012	0.415000	chr4	87389800	87390400	0.481667
chr4	121186128	121186328	0.525000	chr4	87391200	87391400	0.565000
chr15	66351612	66351812	0.505000	chr4	87399200	87399400	0.550000
chr12	96929687	96929887	0.480000	chr4	87406600	87406800	0.500000
chr20	19166923	19167123	0.530000	chr4	87422200	87422400	0.560000
chr17	46888137	46888337	0.545000	chr4	87422800	87423000	0.665000
chr16	35087177	35087777	0.336667	chr4	87423400	87424000	0.378333
chr6	21152410	21152610	0.450000	chr4	87425200	87425400	0.475000
chr21	33924606	33924806	0.385000	chr4	87446400	87446600	0.435000
chr18	77415158	77415358	0.300000	chr4	87465800	87466000	0.345000
chr3	76865782	76865982	0.285000	chr4	87509600	87509800	0.405000
chrY	3631234	3631434	0.405000	chr4	87559600	87559800	0.505000
chr6	67880610	67880810	0.455000	chr4	87624800	87625000	0.460000
chr15	99496867	99497067	0.420000	chr4	87679600	87679800	0.435000
chr1	144027634	144027834	0.360000	chr4	87732400	87732600	0.405000
chr1	235103264	235103464	0.465000	chr4	87745600	87745800	0.660000
chr13	57886491	57886691	0.265000	chr4	87758400	87758600	0.295000
chrX	31217121	31217321	0.335000	chr4	87786000	87786200	0.545000
chr9	57342886	57343086	0.000000	chr4	87806000	87806200	0.315000
chr2	33300251	33300451	0.375000	chr4	87807600	87807800	0.435000
chr12	95286054	95286254	0.540000	chr4	87819400	87819600	0.580000
chr11	45752912	45753112	0.390000	chr4	87839400	87839600	0.430000
chr11	88234397	88234797	0.392500	chr4	87844000	87844400	0.430000
chr3	3289524	3289924	0.420000	chr4	87849000	87849400	0.430000
chr7	120239633	120239833	0.395000	chr4	87849800	87850000	0.420000
chr1	51148059	51148259	0.415000	chr4	87851400	87851600	0.420000
chr16	62361130	62361330	0.495000	chr4	87852000	87852200	0.510000
chr9	20573471	20573671	0.275000	chr4	87853200	87853400	0.310000
chr3	65269096	65269296	0.330000	chr4	87875200	87875400	0.390000
chr2	91970378	91970578	0.400000	chr4	87885200	87885400	0.435000
chr10	82637346	82637546	0.325000	chr4	87890800	87891000	0.415000
chr7	49668683	49668883	0.480000	chr4	87894000	87894200	0.520000
chr5	56327331	56327531	0.460000	chr4	87896400	87896600	0.525000
chr15	18298744	18298944	0.370000	chr4	87920000	87920200	0.440000
chr6	44344232	44344432	0.455000	chr4	879200	879400	0.485000
chr8	120964294	120964494	0.320000	chr4	87954000	87954200	0.330000
chr2	165243607	165244007	0.380000	chr4	87973600	87974000	0.410000
chr9	77681348	77681948	0.413333	chr4	87975200	87975800	0.440000
chr1	19953445	19953645	0.365000	chr4	87978800	87979000	0.440000
chr2	114887768	114887968	0.500000	chr4	879800	880000	0.545000
chr3	182638334	182638734	0.462500	chr4	87985600	87986000	0.535000
chr2	172428055	172428255	0.695000	chr4	88007600	88007800	0.790000
chr10	133672395	133672595	0.725000	chr4	88008200	88008400	0.775000
chr4	64874824	64875024	0.355000	chr4	88008800	88009000	0.365000
chr14	85985766	85985966	0.320000	chr4	88012600	88012800	0.385000
chr5	89418893	89419093	0.370000	chr4	88028400	88028600	0.355000
chr14	63283499	63283699	0.360000	chr4	88033400	88033600	0.375000
chr14	82368123	82368323	0.390000	chr4	88045200	88045400	0.435000
chr3	9907117	9907317	0.515000	chr4	88055000	88055200	0.520000
chr12	94057565	94058165	0.413333	chr4	88099000	88099600	0.416667
chr22	12603924	12604124	0.355000	chr4	88101200	88101400	0.480000
chrX	46474506	46474706	0.305000	chr4	88102000	88102200	0.430000
chr2	183292682	183292882	0.320000	chr4	88107800	88108000	0.520000
chr8	36195166	36195366	0.320000	chr4	88132200	88132400	0.380000
chr10	35800119	35800719	0.373333	chr4	88158600	88159200	0.700000
chr10	84990735	84990935	0.455000	chr4	88162800	88163000	0.480000
chr4	57523586	57524186	0.485000	chr4	88178400	88179000	0.535000
chr6	170707327	170707527	0.420000	chr4	88205000	88205200	0.430000
chr7	126173473	126173673	0.280000	chr4	88207200	88207400	0.335000
chr11	72134037	72134237	0.350000	chr4	88212000	88212200	0.400000
chr8	118148640	118148840	0.345000	chr4	88219200	88219400	0.380000
chr4	24073317	24073517	0.415000	chr4	88223400	88223600	0.490000
chr22	17955559	17955759	0.405000	chr4	88230600	88230800	0.435000
chr4	65995351	65995551	0.375000	chr4	88231600	88231800	0.430000
chr19	50958104	50958504	0.547500	chr4	882400	882800	0.612500
chr3	27556051	27556251	0.435000	chr4	88240200	88240400	0.530000
chr8	57539172	57539572	0.440000	chr4	88245000	88245400	0.612500
chr8	111243585	111243785	0.350000	chr4	88252000	88252200	0.400000
chr3	113296327	113296527	0.335000	chr4	88275600	88275800	0.390000
chr7	65808758	65810758	0.475500	chr4	88283000	88285000	0.598000
chr1	166547172	166547372	0.355000	chr4	88298200	88298400	0.460000
chr7	72226345	72226545	0.495000	chr4	88320800	88321000	0.505000
chr17	26390864	26391064	0.405000	chr4	88369400	88369600	0.425000
chr6	10604523	10604723	0.460000	chr4	88378800	88379000	0.655000
chr9	117970296	117970496	0.500000	chr4	88379400	88379600	0.520000
chr4	136303760	136304160	0.397500	chr4	88382600	88383000	0.417500
chr6	151885755	151885955	0.380000	chr4	88396800	88397000	0.475000
chr2	23001348	23001548	0.360000	chr4	88398600	88398800	0.470000
chr19	25079574	25079774	0.390000	chr4	88401000	88401200	0.430000
chr8	7888465	7888665	0.420000	chr4	88402400	88402600	0.445000
chr1	68735507	68735907	0.402500	chr4	88413800	88414200	0.415000
chr10	99945258	99945458	0.415000	chr4	88442800	88443000	0.450000
chrY	22060809	22061609	0.406250	chr4	88447800	88448600	0.446250
chr2	96532878	96533478	0.548333	chr4	88457000	88457600	0.708333
chr4	169144808	169145008	0.395000	chr4	88458400	88458600	0.340000
chr19	12291895	12292095	0.430000	chr4	88515800	88516000	0.440000
chr12	55114020	55114220	0.405000	chr4	88518000	88518200	0.410000
chr17	39714016	39715016	0.470000	chr4	88522800	88523800	0.615000
chr7	33896347	33896547	0.345000	chr4	88526400	88526600	0.310000
chr11	105265543	105265743	0.510000	chr4	88539600	88539800	0.550000
chr7	99098050	99098250	0.265000	chr4	88556400	88556600	0.330000
chr1	17536495	17537295	0.481250	chr4	88591800	88592600	0.651250
chr13	66762362	66762762	0.415000	chr4	88593000	88593400	0.695000
chr5	175158939	175159139	0.300000	chr4	88600200	88600400	0.350000
chr18	39773784	39773984	0.415000	chr4	88605800	88606000	0.500000
chr14	53533385	53533585	0.450000	chr4	88610600	88610800	0.500000
chrX	86426916	86427116	0.320000	chr4	88613600	88613800	0.450000
chr2	184507202	184507402	0.380000	chr4	88623200	88623400	0.430000
chr1	121032365	121032565	0.455000	chr4	88659400	88659600	0.470000
chr6	29479965	29480165	0.315000	chr4	88673000	88673200	0.400000
chr6	87361812	87362012	0.380000	chr4	88694000	88694200	0.475000
chr1	32918239	32918439	0.495000	chr4	88697800	88698000	0.630000
chr20	23300855	23301055	0.480000	chr4	88698600	88698800	0.575000
chr4	85058001	85058201	0.455000	chr4	88703000	88703200	0.465000
chr13	21971572	21971972	0.522500	chr4	8872000	8872400	0.672500
chrX	17659605	17659805	0.340000	chr4	88731000	88731200	0.480000
chr10	125894784	125894984	0.350000	chr4	88737800	88738000	0.520000
chr13	74648130	74648330	0.420000	chr4	88758400	88758600	0.435000
chr19	12258014	12258214	0.455000	chr4	88759000	88759200	0.510000
chr9	99132939	99133139	0.355000	chr4	88792600	88792800	0.420000
chr6	136002612	136002812	0.395000	chr4	88802200	88802400	0.400000
chr5	137557672	137557872	0.310000	chr4	88803600	88803800	0.400000
chr12	54816032	54816232	0.405000	chr4	88818800	88819000	0.450000
chr10	87694060	87694660	0.416667	chr4	88823200	88823800	0.490000
chr19	28961772	28962172	0.330000	chr4	88858800	88859200	0.367500
chr7	105279778	105279978	0.375000	chr4	8886000	8886200	0.530000
chr5	140307346	140307546	0.480000	chr4	88881200	88881400	0.495000
chr9	52701252	52701452	0.000000	chr4	88910200	88910400	0.320000
chrY	13694626	13694826	0.410000	chr4	88938200	88938400	0.425000
chr7	61565172	61565372	0.000000	chr4	88940600	88940800	0.430000
chr16	58406227	58406427	0.375000	chr4	88943600	88943800	0.380000
chr4	129678579	129678779	0.320000	chr4	88947800	88948000	0.335000
chr13	70384901	70385101	0.360000	chr4	88953600	88953800	0.390000
chr1	167208275	167208675	0.422500	chr4	88957600	88958000	0.405000
chr6	84797748	84797948	0.330000	chr4	88960600	88960800	0.395000
chr15	29545674	29545874	0.330000	chr4	88964000	88964200	0.385000
chr1	8830100	8830300	0.445000	chr4	88995400	88995600	0.535000
chr4	147523139	147523339	0.370000	chr4	88996000	88996200	0.510000
chr17	16304583	16304783	0.375000	chr4	89001000	89001200	0.395000
chr2	15928044	15928244	0.415000	chr4	89008400	89008600	0.420000
chr9	62125345	62125545	0.345000	chr4	89009200	89009400	0.400000
chr6	151343093	151343293	0.420000	chr4	89009800	89010000	0.450000
chr18	67051601	67051801	0.375000	chr4	89021800	89022000	0.395000
chr4	81758115	81758315	0.330000	chr4	89024200	89024400	0.385000
chr4	49914893	49915093	0.350000	chr4	89029800	89030000	0.390000
chr20	30297296	30297496	0.495000	chr4	89040800	89041000	0.525000
chr21	35883877	35884477	0.365000	chr4	89054800	89055400	0.370000
chr15	32460687	32460887	0.380000	chr4	89055800	89056000	0.410000
chr21	18905515	18906115	0.416667	chr4	89056800	89057400	0.445000
chrX	95322962	95323162	0.350000	chr4	89069600	89069800	0.440000
chr15	81555880	81556080	0.405000	chr4	89088400	89088600	0.410000
chr2	224526010	224526210	0.355000	chr4	89101400	89101600	0.375000
chr22	45872217	45872817	0.418333	chr4	89111000	89111600	0.726667
chr1	159318964	159319164	0.365000	chr4	89122000	89122200	0.390000
chrY	5012514	5012914	0.360000	chr4	89131200	89131600	0.377500
chr21	24013063	24013263	0.300000	chr4	89159000	89159200	0.335000
chr7	47421123	47421523	0.460000	chr4	8918000	8918400	0.550000
chr2	21718257	21718457	0.395000	chr4	891800	892000	0.635000
chr14	23774774	23774974	0.410000	chr4	89227000	89227200	0.480000
chr6	159456522	159456722	0.360000	chr4	89243600	89243800	0.410000
chr18	39969163	39969363	0.300000	chr4	89254800	89255000	0.420000
chrX	37143228	37143628	0.000000	chr4	89268800	89269200	0.360000
chr5	117782804	117783204	0.422500	chr4	89279400	89279800	0.432500
chr15	99999166	99999366	0.465000	chr4	89283800	89284000	0.510000
chr21	40340391	40340591	0.335000	chr4	89285000	89285200	0.565000
chr5	71551420	71551620	0.460000	chr4	89290800	89291000	0.480000
chrX	152210159	152210359	0.230000	chr4	89294600	89294800	0.370000
chr10	109971053	109971253	0.305000	chr4	89297000	89297200	0.395000
chr10	40720195	40721795	0.381875	chr4	89298400	89300000	0.388750
chr21	5271219	5271419	0.350000	chr4	89303200	89303400	0.455000
chr18	7651684	7651884	0.385000	chr4	89305800	89306000	0.460000
chrX	32179084	32179684	0.351667	chr4	89306600	89307200	0.468333
chr4	98608448	98608648	0.560000	chr4	89307800	89308000	0.715000
chr1	235322844	235323044	0.375000	chr4	89310200	89310400	0.395000
chr7	141083512	141083712	0.355000	chr4	89314400	89314600	0.370000
chr10	6460028	6460228	0.360000	chr4	89317000	89317200	0.410000
chr4	5760377	5760577	0.450000	chr4	89324800	89325000	0.455000
chr15	60677468	60677868	0.380000	chr4	89331600	89332000	0.422500
chr10	25558655	25558855	0.320000	chr4	89334400	89334600	0.340000
chr10	25292199	25292399	0.285000	chr4	89337800	89338000	0.355000
chr15	67371660	67371860	0.390000	chr4	89369000	89369200	0.440000
chr6	81791560	81791760	0.350000	chr4	89373400	89373600	0.350000
chr18	28148707	28148907	0.375000	chr4	89379600	89379800	0.400000
chr16	52897311	52897511	0.360000	chr4	89434400	89434600	0.380000
chr15	58453976	58454176	0.500000	chr4	89438200	89438400	0.525000
chr14	47750376	47750776	0.365000	chr4	89470000	89470400	0.375000
chr15	70600185	70600385	0.375000	chr4	89482400	89482600	0.435000
chr6	105059471	105059671	0.340000	chr4	89486200	89486400	0.370000
chr16	36333959	36334159	0.390000	chr4	89506600	89506800	0.395000
chr3	166237131	166237331	0.295000	chr4	89509800	89510000	0.465000
chr1	682997	683197	0.400000	chr4	89528600	89528800	0.440000
chr9	9280928	9281328	0.330000	chr4	89571000	89571400	0.357500
chr11	70382058	70382458	0.442500	chr4	8961400	8961800	0.587500
chr9	10563196	10563396	0.360000	chr4	89619400	89619600	0.390000
chr19	22902869	22903069	0.435000	chr4	89641200	89641400	0.580000
chr9	84289279	84289479	0.450000	chr4	8964600	8964800	0.675000
chr5	55477695	55477895	0.345000	chr4	89658000	89658200	0.380000
chr7	93134820	93135020	0.355000	chr4	89731800	89732000	0.415000
chr11	19321589	19321789	0.410000	chr4	89741800	89742000	0.415000
chr8	71490081	71490281	0.405000	chr4	89766000	89766200	0.425000
chr7	19519541	19519741	0.410000	chr4	89781400	89781600	0.440000
chr15	73853514	73853914	0.360000	chr4	89820000	89820400	0.395000
chr2	135025173	135025373	0.335000	chr4	89823600	89823800	0.400000
chr13	95612116	95612316	0.395000	chr4	89829600	89829800	0.430000
chr1	156914391	156914591	0.545000	chr4	89836200	89836400	0.610000
chr7	75109419	75110019	0.466667	chr4	89837000	89837600	0.676667
chr15	98896976	98897176	0.415000	chr4	89838200	89838400	0.465000
chr1	161534617	161535217	0.375000	chr4	89863200	89863800	0.451667
chr7	93066605	93066805	0.305000	chr4	89868400	89868600	0.405000
chr4	186503235	186503635	0.472500	chr4	89889200	89889600	0.475000
chr3	474926	475126	0.395000	chr4	89894800	89895000	0.425000
chr11	103668899	103669299	0.442500	chr4	89898400	89898800	0.482500
chr14	22361890	22362090	0.370000	chr4	89899200	89899400	0.380000
chr10	78646543	78646743	0.410000	chr4	89902000	89902200	0.480000
chr5	155348692	155349092	0.367500	chr4	89929600	89930000	0.397500
chr5	67958527	67958727	0.455000	chr4	89955400	89955600	0.475000
chr16	78271184	78271384	0.415000	chr4	90001200	90001400	0.470000
chr8	42069225	42069425	0.430000	chr4	9000600	9000800	0.805000
chr1	88548144	88548344	0.290000	chr4	90027600	90027800	0.315000
chr5	7711492	7711692	0.365000	chr4	90072000	90072200	0.390000
chr3	85643075	85643275	0.325000	chr4	90078600	90078800	0.355000
chr4	105190501	105190701	0.355000	chr4	90100000	90100200	0.405000
chr9	26922494	26922694	0.360000	chr4	90118600	90118800	0.380000
chr10	112379785	112380585	0.512500	chr4	90126800	90127600	0.552500
chr16	70082187	70082387	0.515000	chr4	90128000	90128200	0.750000
chr20	17798255	17798455	0.455000	chr4	90128600	90128800	0.530000
chr16	23992362	23992562	0.370000	chr4	90162600	90162800	0.375000
chr2	38419466	38419666	0.420000	chr4	90181800	90182000	0.440000
chr3	123871522	123871722	0.290000	chr4	90282000	90282200	0.350000
chr6	73068299	73068499	0.250000	chr4	90315200	90315400	0.360000
chr4	159244850	159245050	0.210000	chr4	90316000	90316200	0.310000
chr6	81305262	81305662	0.245000	chr4	90318400	90318800	0.305000
chr10	18292469	18292669	0.495000	chr4	90328600	90328800	0.530000
chr5	98676418	98676618	0.320000	chr4	90338400	90338600	0.330000
chr3	172733049	172733249	0.315000	chr4	90349800	90350000	0.370000
chr11	7635984	7636184	0.355000	chr4	90357200	90357400	0.360000
chr1	33403508	33403708	0.300000	chr4	90419200	90419400	0.330000
chr1	189077450	189077650	0.290000	chr4	90542400	90542600	0.375000
chr2	227552543	227552743	0.310000	chr4	90546200	90546400	0.380000
chr7	33947523	33947723	0.300000	chr4	90646000	90646200	0.330000
chr20	7401435	7402235	0.321250	chr4	90648400	90649200	0.365000
chr7	81604429	81604829	0.390000	chr4	90666400	90666800	0.395000
chrX	32636144	32636344	0.395000	chr4	90792800	90793000	0.510000
chr11	110941008	110941208	0.435000	chr4	90828000	90828200	0.470000
chr11	99337754	99337954	0.235000	chr4	90845800	90846000	0.300000
chrX	106864919	106865119	0.255000	chr4	90950600	90950800	0.380000
chr11	32051090	32051290	0.395000	chr4	91064600	91064800	0.445000
chr19	30972376	30972576	0.505000	chr4	9123600	9123800	0.510000
chr20	38790221	38790621	0.510000	chr4	9134600	9135000	0.572500
chr3	131713244	131713444	0.370000	chr4	9141200	9141400	0.540000
chr4	37791144	37791744	0.433333	chr4	915200	915800	0.460000
chr17	57664934	57666134	0.533333	chr4	9152200	9153400	0.700833
chr15	100865406	100865606	0.455000	chr4	9153800	9154000	0.585000
chrX	83777876	83778076	0.410000	chr4	9158600	9158800	0.565000
chr7	57563674	57563874	0.335000	chr4	91758600	91758800	0.395000
chr10	38472142	38472342	0.305000	chr4	92102000	92102200	0.385000
chr7	24794209	24794409	0.520000	chr4	92182400	92182600	0.635000
chr7	106512465	106512665	0.325000	chr4	922800	923000	0.470000
chr3	138452487	138452687	0.535000	chr4	92305600	92305800	0.665000
chr3	140790675	140790875	0.345000	chr4	92387600	92387800	0.380000
chr21	36691492	36692292	0.480000	chr4	924200	925000	0.502500
chr8	136048492	136048692	0.420000	chr4	926600	926800	0.540000
chr2	37034383	37034583	0.595000	chr4	927800	928000	0.625000
chr3	111312083	111312283	0.410000	chr4	930200	930400	0.420000
chr5	100217110	100217310	0.410000	chr4	931200	931400	0.490000
chr7	52673994	52674594	0.476667	chr4	932200	932800	0.661667
chr9	76214075	76214275	0.420000	chr4	93263200	93263400	0.315000
chr3	153495794	153495994	0.325000	chr4	93299200	93299400	0.405000
chr7	107380883	107381083	0.360000	chr4	93353400	93353600	0.385000
chr7	56276533	56276733	0.410000	chr4	934200	934400	0.480000
chr18	36111022	36111222	0.380000	chr4	93469600	93469800	0.350000
chr12	105994531	105994731	0.405000	chr4	936200	936400	0.430000
chrX	64746803	64747003	0.395000	chr4	93751600	93751800	0.475000
chr18	33451193	33451393	0.290000	chr4	93764800	93765000	0.345000
chr2	73927224	73927424	0.395000	chr4	93791600	93791800	0.465000
chr2	93982589	93982789	0.400000	chr4	93800200	93800400	0.420000
chr1	47503356	47503956	0.525000	chr4	9381000	9381600	0.621667
chr2	33634497	33634697	0.440000	chr4	93814800	93815000	0.475000
chr7	100921333	100921533	0.475000	chr4	93828400	93828600	0.525000
chr12	100126211	100126411	0.435000	chr4	93829200	93829400	0.690000
chr3	24725736	24725936	0.435000	chr4	9389000	9389200	0.460000
chr20	903977	904177	0.370000	chr4	93896600	93896800	0.375000
chr3	165567085	165567285	0.340000	chr4	93897600	93897800	0.350000
chr12	13979058	13979658	0.403333	chr4	94076200	94076800	0.443333
chr6	117055419	117055619	0.315000	chr4	94127800	94128000	0.375000
chr19	1937453	1937853	0.555000	chr4	94148000	94148400	0.570000
chr5	45438007	45438207	0.365000	chr4	94155400	94155600	0.490000
chr1	171058837	171059037	0.365000	chr4	94171000	94171200	0.445000
chr20	45574267	45574867	0.415000	chr4	94207400	94208000	0.511667
chr22	13198138	13198338	0.360000	chr4	94208400	94208600	0.455000
chr2	196961207	196961407	0.325000	chr4	94212000	94212200	0.325000
chr5	83317364	83317564	0.335000	chr4	9422000	9422200	0.370000
chr14	22290532	22290732	0.310000	chr4	94222000	94222200	0.440000
chr9	26859935	26860135	0.275000	chr4	94244800	94245000	0.385000
chr4	117787209	117787409	0.350000	chr4	94295600	94295800	0.470000
chr2	176715844	176716044	0.330000	chr4	94299000	94299200	0.410000
chr5	171087510	171087710	0.400000	chr4	94301200	94301400	0.405000
chr12	65800916	65801316	0.332500	chr4	94304400	94304800	0.315000
chr3	5842577	5842777	0.380000	chr4	94306000	94306200	0.460000
chr9	3947885	3948085	0.400000	chr4	94307400	94307600	0.410000
chr6	100358224	100358624	0.360000	chr4	94333000	94333400	0.392500
chr21	437769	438169	0.000000	chr4	94339000	94339400	0.362500
chr19	57511019	57511219	0.460000	chr4	94339800	94340000	0.485000
chr20	35740204	35740604	0.367500	chr4	94342800	94343200	0.410000
chr3	77594840	77595040	0.305000	chr4	94346000	94346200	0.325000
chr8	93378205	93378405	0.300000	chr4	94349200	94349400	0.325000
chr1	187672490	187672690	0.325000	chr4	94351400	94351600	0.340000
chr1	210892931	210893331	0.345000	chr4	94352200	94352600	0.330000
chr21	38454525	38455125	0.356667	chr4	94406800	94407400	0.408333
chr21	27594870	27595270	0.367500	chr4	94420000	94420400	0.325000
chr14	66008354	66008554	0.335000	chr4	94436600	94436800	0.350000
chr9	61888079	61889279	0.491667	chr4	94451800	94453000	0.625000
chr7	110361693	110362293	0.288333	chr4	94453400	94454000	0.376667
chr2	18260887	18261087	0.410000	chr4	94455200	94455400	0.420000
chr11	99721883	99722083	0.405000	chr4	94457800	94458000	0.425000
chr13	73188098	73188498	0.355000	chr4	94458600	94459000	0.362500
chr11	30858379	30858579	0.440000	chr4	94459800	94460000	0.455000
chr4	143490229	143490429	0.485000	chr4	94460400	94460600	0.490000
chr10	128442449	128443249	0.351250	chr4	94477000	94477800	0.376250
chr8	139768416	139768816	0.425000	chr4	94478800	94479200	0.452500
chr15	43309814	43310214	0.450000	chr4	94480400	94480800	0.515000
chr13	26000542	26000742	0.395000	chr4	94485000	94485200	0.425000
chr4	181704127	181704727	0.430000	chr4	94485600	94486200	0.435000
chr16	79794949	79795149	0.415000	chr4	94507800	94508000	0.460000
chrX	45603134	45603534	0.422500	chr4	94519000	94519400	0.435000
chr10	90738725	90738925	0.320000	chr4	94520200	94520400	0.390000
chr8	140936571	140936771	0.365000	chr4	94523800	94524000	0.370000
chr3	36979128	36979328	0.415000	chr4	94532600	94532800	0.465000
chr14	33313248	33313848	0.361667	chr4	94533600	94534200	0.375000
chr12	29610804	29611004	0.410000	chr4	94535000	94535200	0.430000
chr3	119717317	119717517	0.395000	chr4	94536200	94536400	0.405000
chr12	31830756	31830956	0.315000	chr4	94548600	94548800	0.385000
chr3	78671498	78671698	0.355000	chr4	94550400	94550600	0.370000
chr18	65487668	65488068	0.360000	chr4	94558000	94558400	0.365000
chr5	146245647	146245847	0.430000	chr4	94565400	94565600	0.435000
chr3	130961654	130961854	0.315000	chr4	94568000	94568200	0.360000
chr19	43097454	43097654	0.465000	chr4	94571400	94571600	0.475000
chr2	222228086	222228286	0.410000	chr4	94584000	94584200	0.420000
chr10	102979305	102979705	0.370000	chr4	94595000	94595400	0.437500
chrX	95819582	95819782	0.310000	chr4	94596000	94596200	0.310000
chr4	52500493	52500693	0.360000	chr4	94610200	94610400	0.455000
chr5	17411238	17411438	0.260000	chr4	94621600	94621800	0.335000
chr10	126087089	126087689	0.383333	chr4	94653000	94653600	0.375000
chr5	146762211	146762411	0.370000	chr4	94722800	94723000	0.375000
chr15	59174538	59174738	0.495000	chr4	94758200	94758400	0.820000
chr6	130311219	130311619	0.425000	chr4	94803200	94803600	0.427500
chr4	103283963	103284163	0.370000	chr4	94814400	94814600	0.375000
chr6	89006250	89006450	0.305000	chr4	94827800	94828000	0.395000
chr14	63379131	63379331	0.560000	chr4	94841200	94841400	0.605000
chr10	82026091	82026291	0.380000	chr4	94870200	94870400	0.425000
chr12	9882738	9882938	0.345000	chr4	94883200	94883400	0.375000
chr16	83528156	83528356	0.330000	chr4	94913400	94913600	0.360000
chr7	19628163	19628563	0.535000	chr4	9495400	9495800	0.585000
chr22	22466322	22466522	0.545000	chr4	9498600	9498800	0.715000
chr2	167803353	167803753	0.412500	chr4	94996000	94996400	0.442500
chr11	10651259	10651459	0.340000	chr4	95069000	95069200	0.355000
chr11	21670440	21670640	0.420000	chr4	95088200	95088400	0.440000
chr21	44491116	44491316	0.380000	chr4	95095400	95095600	0.395000
chr4	156745861	156746261	0.387500	chr4	95130000	95130400	0.377500
chr3	173236039	173236239	0.335000	chr4	95151000	95151200	0.365000
chr10	76972759	76972959	0.350000	chr4	95156200	95156400	0.350000
chrX	119367134	119367334	0.425000	chr4	95162200	95162400	0.515000
chr14	66768590	66768790	0.340000	chr4	95166000	95166200	0.395000
chr5	64943348	64943748	0.382500	chr4	95189000	95189400	0.442500
chr15	43400506	43400706	0.500000	chr4	95199000	95199200	0.525000
chr7	43527533	43527933	0.387500	chr4	95216200	95216600	0.390000
chr1	68716979	68717179	0.370000	chr4	9523000	9523200	0.415000
chr8	30924170	30924570	0.327500	chr4	95231800	95232200	0.347500
chrX	103408959	103409159	0.400000	chr4	95249200	95249400	0.425000
chr1	175019990	175020190	0.370000	chr4	95249800	95250000	0.445000
chr20	27988547	27989547	0.394000	chr4	95255400	95256400	0.466000
chr12	81582928	81583528	0.330000	chr4	95289000	95289600	0.348333
chr4	128136112	128136312	0.480000	chr4	9529000	9529200	0.530000
chr6	157126422	157126622	0.395000	chr4	95290800	95291000	0.400000
chr13	91763580	91763980	0.382500	chr4	95293000	95293400	0.407500
chr9	122214095	122214495	0.717500	chr4	9532200	9532600	0.752500
chr11	96626794	96626994	0.395000	chr4	95363000	95363200	0.450000
chr1	196551450	196551650	0.380000	chr4	95539200	95539400	0.440000
chrX	139546041	139546241	0.430000	chr4	95544800	95545000	0.435000
chr4	113873207	113873807	0.445000	chr4	95548200	95548800	0.540000
chr22	32270312	32270912	0.588333	chr4	95549400	95550000	0.646667
chr1	65286321	65286521	0.510000	chr4	95572600	95572800	0.515000
chr13	28866446	28866646	0.310000	chr4	95600200	95600400	0.385000
chr2	191069845	191070045	0.385000	chr4	95601400	95601600	0.405000
chr3	134524373	134524973	0.393333	chr4	95830800	95831400	0.395000
chr5	106817418	106817618	0.340000	chr4	95835800	95836000	0.410000
chr3	129265186	129265386	0.500000	chr4	9584000	9584200	0.570000
chr18	63468787	63469187	0.340000	chr4	95898200	95898600	0.375000
chr20	33190009	33190209	0.420000	chr4	9595600	9595800	0.430000
chr20	26860187	26860387	0.380000	chr4	96016800	96017000	0.450000
chr2	10940534	10940934	0.422500	chr4	9604000	9604400	0.467500
chrX	62725348	62725548	0.380000	chr4	96057800	96058000	0.450000
chr3	155752507	155752707	0.400000	chr4	96103200	96103400	0.445000
chr7	122236816	122237016	0.325000	chr4	96145600	96145800	0.385000
chr7	23225697	23225897	0.385000	chr4	96150000	96150200	0.440000
chr2	119168643	119168843	0.485000	chr4	961800	962000	0.665000
chr21	24313389	24313589	0.280000	chr4	96186800	96187000	0.305000
chr3	152830265	152830465	0.400000	chr4	96228600	96228800	0.460000
chr5	47512886	47513086	0.400000	chr4	96262200	96262400	0.465000
chr22	25133281	25133481	0.395000	chr4	963400	963600	0.670000
chr7	150577859	150578059	0.395000	chr4	96347600	96347800	0.430000
chr19	23259852	23260452	0.456667	chr4	96352000	96352600	0.373333
chr12	37432576	37432776	0.405000	chr4	96354200	96354400	0.410000
chr5	19367628	19367828	0.375000	chr4	96360800	96361000	0.380000
chr11	76043475	76043675	0.275000	chr4	96440200	96440400	0.400000
chr3	81980435	81980635	0.330000	chr4	96441000	96441200	0.375000
chrX	132766231	132766431	0.325000	chr4	96444800	96445000	0.400000
chr8	127412325	127412525	0.385000	chr4	96449800	96450000	0.410000
chr13	59555808	59556008	0.270000	chr4	96472200	96472400	0.320000
chr3	37828424	37828624	0.320000	chr4	96475800	96476000	0.375000
chr3	60031065	60031265	0.385000	chr4	96593600	96593800	0.390000
chr13	96602336	96602536	0.440000	chr4	9659800	9660000	0.485000
chr4	159460308	159460508	0.380000	chr4	96603800	96604000	0.425000
chr1	205952704	205952904	0.435000	chr4	96649600	96649800	0.445000
chr5	81760389	81760589	0.305000	chr4	96677600	96677800	0.340000
chr8	134061720	134061920	0.340000	chr4	9670800	9671000	0.530000
chr4	31882259	31882459	0.260000	chr4	96708800	96709000	0.325000
chr3	76172683	76172883	0.290000	chr4	96744800	96745000	0.320000
chr20	24278719	24278919	0.335000	chr4	96759800	96760000	0.385000
chr17	34432793	34432993	0.410000	chr4	96775600	96775800	0.470000
chr14	89370055	89370255	0.345000	chr4	96836000	96836200	0.355000
chr10	90842456	90842656	0.515000	chr4	969000	969200	0.675000
chr3	183235294	183235494	0.395000	chr4	96913800	96914000	0.495000
chr2	69656389	69656989	0.416667	chr4	9691400	9692000	0.711667
chr4	182374811	182375011	0.350000	chr4	96951400	96951600	0.365000
chr6	3164098	3164498	0.512500	chr4	9696000	9696400	0.552500
chrX	11367984	11368184	0.420000	chr4	97013800	97014000	0.390000
chr13	64522037	64522237	0.315000	chr4	9702000	9702200	0.500000
chr13	65592184	65592384	0.265000	chr4	97030000	97030200	0.360000
chr6	33710617	33711017	0.467500	chr4	9703400	9703800	0.555000
chr2	176225559	176225959	0.475000	chr4	970400	970800	0.557500
chr10	59937758	59937958	0.390000	chr4	9711200	9711400	0.470000
chr6	153822768	153822968	0.330000	chr4	97153200	97153400	0.390000
chr7	34954024	34954224	0.310000	chr4	97155800	97156000	0.355000
chr16	28812296	28812696	0.507500	chr4	971600	972000	0.657500
chr14	45920666	45920866	0.280000	chr4	9718600	9718800	0.295000
chrX	40253439	40254039	0.481667	chr4	972600	973200	0.731667
chr13	49233437	49233637	0.490000	chr4	973600	973800	0.790000
chr5	165428289	165428489	0.325000	chr4	97606000	97606200	0.360000
chr7	72146886	72147086	0.375000	chr4	9763200	9763400	0.520000
chr12	64159214	64159414	0.525000	chr4	9765200	9765400	0.535000
chr6	89565279	89565479	0.400000	chr4	9769400	9769600	0.430000
chr11	27774558	27774958	0.405000	chr4	9771000	9771400	0.462500
chr6	31363765	31364165	0.355000	chr4	97717400	97717800	0.365000
chr4	64107824	64108024	0.345000	chr4	97721200	97721400	0.360000
chr14	75381921	75382321	0.425000	chr4	979000	979400	0.467500
chr5	20746042	20746242	0.350000	chr4	97910200	97910400	0.415000
chrY	49680353	49680553	0.000000	chr4	97953800	97954000	0.365000
chr2	1131082	1131482	0.417500	chr4	980600	981000	0.452500
chr4	158648499	158648699	0.325000	chr4	98099000	98099200	0.370000
chr16	10271064	10271264	0.510000	chr4	98126200	98126400	0.610000
chr13	48304291	48304891	0.468333	chr4	98143000	98143600	0.585000
chr10	119591792	119591992	0.305000	chr4	98148800	98149000	0.330000
chr21	19440819	19441019	0.320000	chr4	98151400	98151600	0.360000
chrX	150748948	150749148	0.400000	chr4	981600	981800	0.545000
chr13	50732425	50732625	0.460000	chr4	98177000	98177200	0.470000
chr3	180173883	180174283	0.392500	chr4	98203600	98204000	0.415000
chrY	14486837	14487237	0.380000	chr4	98232200	98232600	0.422500
chr5	1465768	1465968	0.490000	chr4	98260400	98260600	0.665000
chr13	99433469	99434069	0.561667	chr4	98261000	98261600	0.738333
chr5	13614000	13614200	0.540000	chr4	98262000	98262200	0.545000
chr6	117241319	117241519	0.365000	chr4	98262600	98262800	0.425000
chr14	5470555	5470755	0.000000	chr4	98275200	98275400	0.355000
chr10	74890844	74891044	0.300000	chr4	98352400	98352600	0.380000
chr4	36932794	36932994	0.350000	chr4	98353000	98353200	0.355000
chr14	14363949	14364149	0.000000	chr4	98362600	98362800	0.335000
chr13	50519627	50519827	0.385000	chr4	98387800	98388000	0.390000
chr16	37576634	37577234	0.406667	chr4	98446800	98447400	0.421667
chr10	69835769	69835969	0.415000	chr4	98447800	98448000	0.505000
chr18	3004639	3004839	0.470000	chr4	98449000	98449200	0.565000
chr3	18728507	18728707	0.425000	chr4	98467600	98467800	0.490000
chr2	239614847	239615047	0.410000	chr4	98471000	98471200	0.495000
chr12	113916842	113917242	0.442500	chr4	98515400	98515800	0.460000
chr3	134118537	134118737	0.355000	chr4	98518600	98518800	0.540000
chr7	91414570	91414770	0.420000	chr4	985200	985400	0.670000
chr1	186709758	186709958	0.425000	chr4	98565000	98565200	0.455000
chr22	43436954	43437154	0.505000	chr4	98571200	98571400	0.640000
chr1	80840796	80840996	0.230000	chr4	98580800	98581000	0.445000
chr15	75098856	75099056	0.495000	chr4	986000	986200	0.500000
chr15	21881868	21882068	0.365000	chr4	98604000	98604200	0.435000
chr11	1692097	1692297	0.565000	chr4	98612600	98612800	0.580000
chr14	72347280	72347480	0.475000	chr4	98617600	98617800	0.520000
chr5	155480631	155480831	0.440000	chr4	98620400	98620600	0.490000
chr4	14477411	14477611	0.345000	chr4	98634200	98634400	0.465000
chr21	27102043	27102243	0.380000	chr4	98639600	98639800	0.400000
chr4	111996139	111996539	0.392500	chr4	98643000	98643400	0.410000
chr7	30023618	30023818	0.455000	chr4	98657600	98657800	0.565000
chr16	57455383	57455983	0.475000	chr4	98658200	98658800	0.763333
chrX	53994097	53994297	0.395000	chr4	98661800	98662000	0.440000
chr8	97720367	97721567	0.460000	chr4	98662800	98664000	0.500833
chr4	21043098	21043298	0.340000	chr4	98673200	98673400	0.385000
chr3	183559507	183560107	0.395000	chr4	98681000	98681600	0.416667
chr1	101012277	101012477	0.455000	chr4	98682800	98683000	0.485000
chr6	47945052	47945252	0.345000	chr4	98685800	98686000	0.385000
chr7	29030769	29030969	0.385000	chr4	98687000	98687200	0.440000
chr11	12331953	12332553	0.396667	chr4	98688600	98689200	0.398333
chr13	14003569	14003769	0.000000	chr4	98689600	98689800	0.425000
chr9	70257168	70257368	0.400000	chr4	98706200	98706400	0.405000
chr16	89303369	89303569	0.630000	chr4	987200	987400	0.740000
chr9	87224826	87225026	0.415000	chr4	98728600	98728800	0.455000
chr11	30434739	30434939	0.370000	chr4	98745400	98745600	0.440000
chr8	42768358	42768558	0.485000	chr4	98747400	98747600	0.520000
chr18	15050099	15050299	0.450000	chr4	9875600	9875800	0.460000
chr1	191159946	191160346	0.427500	chr4	98780000	98780400	0.442500
chr20	56201425	56201625	0.415000	chr4	98787000	98787200	0.435000
chr14	51731403	51731603	0.385000	chr4	98794600	98794800	0.465000
chr3	54021861	54022261	0.447500	chr4	98801200	98801600	0.492500
chrX	70156600	70157000	0.477500	chr4	9880800	9881200	0.517500
chr1	184601766	184601966	0.460000	chr4	98822200	98822400	0.470000
chr16	62558771	62558971	0.510000	chr4	98829000	98829200	0.520000
chr18	77574813	77575013	0.375000	chr4	98839400	98839600	0.490000
chr4	151465140	151465340	0.410000	chr4	98859000	98859200	0.470000
chr14	44721607	44721807	0.435000	chr4	98861200	98861400	0.460000
chr21	29647498	29647698	0.430000	chr4	98864600	98864800	0.440000
chr17	70073322	70073522	0.355000	chr4	98873200	98873400	0.385000
chrY	2341554	2341754	0.360000	chr4	98881000	98881200	0.375000
chr2	151992974	151993374	0.397500	chr4	98891800	98892200	0.425000
chr5	138404263	138404863	0.471667	chr4	989000	989600	0.701667
chr1	206758697	206758897	0.425000	chr4	9890400	9890600	0.495000
chr2	67869271	67871071	0.408889	chr4	98927600	98929400	0.551667
chr15	58524429	58525229	0.365000	chr4	98930000	98930800	0.383750
chr10	79806235	79806435	0.385000	chr4	98932600	98932800	0.395000
chr18	2252046	2252246	0.390000	chr4	9893800	9894000	0.420000
chr12	110740963	110741163	0.315000	chr4	98939800	98940000	0.415000
chr5	20124651	20124851	0.380000	chr4	9895000	9895200	0.385000
chr4	21925318	21925518	0.390000	chr4	98951800	98952000	0.450000
chr2	11628102	11628302	0.500000	chr4	98964000	98964200	0.520000
chr1	131602656	131602856	0.000000	chr4	98987800	98988000	0.395000
chr4	50399443	50399643	0.395000	chr4	9898800	9899000	0.495000
chr4	930585	931585	0.488000	chr4	98995200	98996200	0.750000
chr18	59386799	59387199	0.440000	chr4	98996600	98997000	0.452500
chr6	96051876	96052076	0.415000	chr4	99003000	99003200	0.420000
chr10	106101602	106102002	0.427500	chr4	9900600	9901000	0.462500
chr10	73608603	73608803	0.485000	chr4	99022800	99023000	0.540000
chr10	93796264	93797064	0.440000	chr4	99023800	99024600	0.480000
chr13	80126290	80126490	0.430000	chr4	99025000	99025200	0.535000
chrX	57288754	57288954	0.285000	chr4	99028400	99028600	0.345000
chr11	104579615	104579815	0.330000	chr4	99043400	99043600	0.375000
chr13	36803984	36804184	0.345000	chr4	99056200	99056400	0.370000
chr4	72799053	72799253	0.400000	chr4	99079400	99079600	0.435000
chr10	38146208	38146408	0.490000	chr4	99087200	99087400	0.570000
chr7	155065665	155065865	0.460000	chr4	99088200	99088400	0.475000
chr19	34311654	34311854	0.550000	chr4	99088800	99089000	0.585000
chr7	61017610	61017810	0.430000	chr4	99089400	99089600	0.545000
chr1	150419532	150419732	0.395000	chr4	99090000	99090200	0.440000
chr12	49221815	49222415	0.390000	chr4	99091400	99092000	0.393333
chrY	27957674	27957874	0.000000	chr4	99092400	99092600	0.365000
chr6	130733963	130734163	0.465000	chr4	99099400	99099600	0.570000
chr10	28818236	28818436	0.480000	chr4	9925800	9926000	0.525000
chr7	119435704	119435904	0.550000	chr4	992800	993000	0.585000
chr1	1230362	1230962	0.523333	chr4	993400	994000	0.643333
chr5	127770373	127770573	0.435000	chr4	9936200	9936400	0.465000
chr6	72609844	72610044	0.335000	chr4	99384000	99384200	0.395000
chr22	14040988	14041188	0.375000	chr4	99386800	99387000	0.480000
chr21	26956850	26957050	0.360000	chr4	99404600	99404800	0.435000
chr11	101573771	101573971	0.410000	chr4	99405600	99405800	0.435000
chr3	105115144	105115344	0.360000	chr4	99447200	99447400	0.435000
chr9	34479505	34479705	0.430000	chr4	99463000	99463200	0.440000
chr10	107055501	107055701	0.445000	chr4	994800	995000	0.560000
chr7	139885998	139886198	0.340000	chr4	99507800	99508000	0.400000
chr8	90699287	90699487	0.330000	chr4	9951200	9951400	0.385000
chr12	32386730	32386930	0.445000	chr4	99519000	99519200	0.495000
chr12	1187066	1187266	0.370000	chr4	99551200	99551400	0.410000
chrY	3983228	3983428	0.400000	chr4	99561200	99561400	0.440000
chr7	70344960	70345560	0.423333	chr4	99563600	99564200	0.580000
chr11	100283314	100284114	0.483750	chr4	996000	996800	0.623750
chr7	14085597	14085797	0.390000	chr4	99670600	99670800	0.415000
chr4	59347022	59347222	0.315000	chr4	9970600	9970800	0.370000
chr6	129436879	129437079	0.375000	chr4	99715400	99715600	0.450000
chr9	128293483	128294683	0.536667	chr4	997200	998400	0.701667
chr3	66700746	66700946	0.390000	chr4	99720200	99720400	0.405000
chr1	116231830	116232230	0.430000	chr4	99723600	99724000	0.452500
chr3	181854873	181855073	0.430000	chr4	99734600	99734800	0.470000
chr1	91227250	91227450	0.500000	chr4	99808400	99808600	0.550000
chr11	3497021	3497421	0.395000	chr4	99811800	99812200	0.402500
chr11	43892030	43892230	0.340000	chr4	99816600	99816800	0.525000
chr5	55488565	55488765	0.400000	chr4	99817400	99817600	0.405000
chr4	134193620	134193820	0.380000	chr4	99822000	99822200	0.395000
chrX	59714266	59714466	0.430000	chr4	99822800	99823000	0.525000
chr6	52530324	52530524	0.390000	chr4	99827600	99827800	0.405000
chr2	118800219	118801019	0.427500	chr4	99842400	99843200	0.463750
chr4	177272627	177272827	0.445000	chr4	99844200	99844400	0.465000
chr13	38181860	38182460	0.345000	chr4	99845800	99846400	0.375000
chr11	95349277	95349477	0.290000	chr4	99847400	99847600	0.410000
chrX	148269392	148269592	0.395000	chr4	99848600	99848800	0.430000
chr7	27908824	27909224	0.407500	chr4	99851200	99851600	0.410000
chr7	127422577	127423377	0.377500	chr4	99855800	99856600	0.408750
chr13	15072653	15072853	0.000000	chr4	99857400	99857600	0.365000
chr2	143961745	143962145	0.462500	chr4	99859600	99860000	0.545000
chr17	52738506	52738706	0.300000	chr4	99885200	99885400	0.310000
chr14	67905060	67905260	0.355000	chr4	99891400	99891600	0.360000
chr3	15186914	15187114	0.620000	chr4	99894400	99894600	0.735000
chr18	9639259	9639459	0.385000	chr4	9990400	9990600	0.450000
chr7	93250724	93250924	0.340000	chr4	99921200	99921400	0.385000
chr5	136658118	136658318	0.360000	chr4	9994400	9994600	0.365000
chr6	104088230	104088430	0.375000	chr4	99944200	99944400	0.395000
chrX	52844355	52844555	0.380000	chr4	99945000	99945200	0.395000
chr6	73764751	73765351	0.465000	chr4	99946200	99946800	0.748333
chr5	46538492	46539092	0.411667	chr4	99947200	99947800	0.420000
chr8	52729234	52729434	0.370000	chr4	99948400	99948600	0.375000
chrX	70418796	70420596	0.492222	chr4	99949000	99950800	0.612222
chrX	75054077	75054277	0.320000	chr4	99951200	99951400	0.390000
chr6	119807115	119807315	0.295000	chr4	99961800	99962000	0.305000
chr18	3568412	3568612	0.255000	chr4	99965800	99966000	0.305000
chr11	74626806	74627006	0.330000	chr5	100270600	100270800	0.370000
chr1	50358261	50358461	0.465000	chr5	10030600	10030800	0.515000
chr4	25415432	25415632	0.350000	chr5	100313800	100314000	0.365000
chr8	124964713	124964913	0.440000	chr5	100399000	100399200	0.465000
chr9	38057529	38058529	0.551000	chr5	1004200	1005200	0.697000
chr11	101826378	101827178	0.368750	chr5	100423600	100424400	0.476250
chr14	68822425	68822625	0.470000	chr5	100430400	100430600	0.495000
chr11	118294292	118294492	0.320000	chr5	100506400	100506600	0.385000
chr1	36583781	36584581	0.535000	chr5	100535200	100536000	0.661250
chr10	31804379	31804579	0.330000	chr5	100541000	100541200	0.355000
chr6	58620851	58621051	0.425000	chr5	100598600	100598800	0.430000
chr9	33804904	33805104	0.395000	chr5	100600400	100600600	0.435000
chr3	182824450	182824650	0.345000	chr5	100623800	100624000	0.375000
chr1	180144137	180144337	0.495000	chr5	100642000	100642200	0.520000
chr1	225638456	225638656	0.375000	chr5	100647800	100648000	0.455000
chr7	153296788	153296988	0.315000	chr5	100655000	100655200	0.370000
chr11	23623271	23623471	0.315000	chr5	100659400	100659600	0.365000
chr11	15991499	15991699	0.360000	chr5	100667400	100667600	0.390000
chr2	205007465	205007665	0.385000	chr5	100693600	100693800	0.390000
chr7	114944415	114944615	0.335000	chr5	100694200	100694400	0.380000
chr20	29556068	29556268	0.260000	chr5	100707000	100707200	0.325000
chr1	39622333	39622533	0.520000	chr5	100709000	100709200	0.555000
chr21	27545810	27546010	0.340000	chr5	100714800	100715000	0.345000
chr1	30910886	30911086	0.450000	chr5	100731800	100732000	0.455000
chrX	16071935	16072135	0.375000	chr5	100746800	100747000	0.415000
chr13	17943910	17944110	0.400000	chr5	100774800	100775000	0.505000
chrY	23316015	23316415	0.372500	chr5	100776400	100776800	0.395000
chr8	64822309	64822509	0.375000	chr5	100777800	100778000	0.380000
chr4	94880849	94881449	0.396667	chr5	100780000	100780600	0.436667
chr4	122994383	122994583	0.320000	chr5	100786200	100786400	0.505000
chr4	24225452	24225652	0.440000	chr5	100790200	100790400	0.470000
chr13	83329089	83329289	0.300000	chr5	100818800	100819000	0.340000
chr12	14524365	14524565	0.290000	chr5	100826200	100826400	0.375000
chr14	34310841	34311041	0.440000	chr5	100827600	100827800	0.460000
chrY	21714791	21714991	0.395000	chr5	100828200	100828400	0.430000
chr1	159350208	159350608	0.325000	chr5	100838000	100838400	0.380000
chr18	31115470	31115870	0.287500	chr5	100840400	100840800	0.362500
chr12	34253982	34254182	0.300000	chr5	100853000	100853200	0.365000
chr17	67864784	67864984	0.495000	chr5	1008600	1008800	0.785000
chr3	154340105	154340505	0.377500	chr5	100872400	100872800	0.417500
chr5	30661114	30661314	0.335000	chr5	100877400	100877600	0.355000
chr9	31117769	31117969	0.305000	chr5	100889200	100889400	0.340000
chr4	58784242	58784842	0.310000	chr5	100890400	100891000	0.330000
chr4	52311666	52311866	0.340000	chr5	100897200	100897400	0.370000
chr7	27593536	27593736	0.290000	chr5	100899000	100899200	0.355000
chr20	34528671	34529071	0.495000	chr5	100900800	100901200	0.615000
chr1	7217118	7217718	0.345000	chr5	100902200	100902800	0.403333
chr4	156077510	156077710	0.555000	chr5	100903200	100903400	0.615000
chr1	117810975	117811575	0.456667	chr5	100904200	100904800	0.490000
chr12	48377270	48377670	0.412500	chr5	100905200	100905600	0.425000
chr1	10971839	10972039	0.520000	chr5	1010200	1010400	0.580000
chr2	184592427	184592627	0.395000	chr5	101024400	101024600	0.430000
chr11	25056073	25056273	0.315000	chr5	101036800	101037000	0.460000
chr13	50707491	50707691	0.415000	chr5	101047200	101047400	0.435000
chr4	39061760	39061960	0.335000	chr5	101084400	101084600	0.350000
chr6	168567759	168567959	0.450000	chr5	101087600	101087800	0.465000
chr9	59953550	59953750	0.000000	chr5	101091600	101091800	0.415000
chr20	60628672	60628872	0.390000	chr5	10111600	10111800	0.470000
chr7	122315571	122315771	0.560000	chr5	1011200	1011400	0.570000
chr9	5251212	5251412	0.430000	chr5	101242200	101242400	0.445000
chr12	88537389	88537589	0.415000	chr5	101271600	101271800	0.510000
chr7	127980782	127980982	0.375000	chr5	101273600	101273800	0.405000
chr14	43401700	43402100	0.312500	chr5	101337600	101338000	0.332500
chr13	51271942	51272142	0.415000	chr5	101390400	101390600	0.430000
chr9	89008578	89008778	0.530000	chr5	10140400	10140600	0.640000
chr11	125538451	125538651	0.375000	chr5	10146000	10146200	0.425000
chr9	75163829	75164029	0.520000	chr5	10150000	10150200	0.525000
chr22	14743734	14744134	0.397500	chr5	101531000	101531400	0.405000
chr16	53868372	53868572	0.305000	chr5	101678800	101679000	0.355000
chr4	66164866	66165066	0.440000	chr5	10169400	10169600	0.465000
chr20	32370256	32370456	0.360000	chr5	101695400	101695600	0.400000
chr4	56799232	56799432	0.360000	chr5	10173800	10174000	0.490000
chr1	207121209	207121609	0.255000	chr5	101755200	101755600	0.380000
chr10	75762438	75762638	0.465000	chr5	101759800	101760000	0.470000
chr7	146708288	146708488	0.245000	chr5	101796600	101796800	0.335000
chrX	8217373	8217573	0.465000	chr5	101942400	101942600	0.495000
chr12	1104368	1104768	0.430000	chr5	101943800	101944200	0.470000
chr13	102369725	102369925	0.275000	chr5	101956000	101956200	0.400000
chr4	121255866	121256066	0.350000	chr5	101977800	101978000	0.405000
chr9	32693486	32693686	0.380000	chr5	102049000	102049200	0.430000
chr19	54527436	54527636	0.335000	chr5	102049600	102049800	0.395000
chr14	4866032	4866232	0.000000	chr5	102056800	102057000	0.365000
chr1	10493655	10493855	0.480000	chr5	102090800	102091000	0.485000
chr11	114574466	114574666	0.340000	chr5	102153400	102153600	0.425000
chr2	172171047	172171247	0.300000	chr5	102169200	102169400	0.280000
chr4	81135285	81135685	0.332500	chr5	102211200	102211600	0.345000
chr9	70337139	70337339	0.360000	chr5	102231800	102232000	0.405000
chr11	134742006	134742206	0.395000	chr5	102277400	102277600	0.460000
chr18	34827395	34827595	0.345000	chr5	102278400	102278600	0.380000
chr18	43437788	43437988	0.320000	chr5	102283400	102283600	0.290000
chr10	114363467	114363667	0.365000	chr5	102286600	102286800	0.305000
chr1	90716035	90716435	0.465000	chr5	102290000	102290400	0.470000
chr13	110381204	110381404	0.575000	chr5	102296400	102296600	0.705000
chr2	179810644	179810844	0.310000	chr5	102297000	102297200	0.440000
chr15	20224198	20224398	0.445000	chr5	102312600	102312800	0.505000
chr19	18578786	18578986	0.465000	chr5	102314000	102314200	0.490000
chr1	135550040	135550240	0.000000	chr5	102318800	102319000	0.375000
chr12	78193333	78193533	0.415000	chr5	10233600	10233800	0.455000
chr6	128657305	128657505	0.395000	chr5	10237400	10237600	0.500000
chr4	80427994	80428194	0.365000	chr5	102443400	102443600	0.385000
chrX	36977569	36977769	0.470000	chr5	102450400	102450600	0.520000
chr1	158555231	158555431	0.420000	chr5	102453800	102454000	0.435000
chr4	70411668	70411868	0.445000	chr5	10248600	10248800	0.455000
chr1	164199481	164200481	0.381000	chr5	10249400	10250400	0.540000
chr13	98883388	98883588	0.450000	chr5	10251000	10251200	0.495000
chr12	54463750	54463950	0.365000	chr5	10251600	10251800	0.430000
chr15	21767299	21767499	0.350000	chr5	102523600	102523800	0.380000
chr18	68191026	68191226	0.340000	chr5	102531600	102531800	0.360000
chr4	81665671	81665871	0.420000	chr5	102539600	102539800	0.495000
chr1	36071372	36071572	0.360000	chr5	102542200	102542400	0.375000
chrX	118502989	118503189	0.465000	chr5	102545400	102545600	0.505000
chr4	44768615	44768815	0.375000	chr5	102548400	102548600	0.395000
chr6	68615304	68615504	0.350000	chr5	102554800	102555000	0.355000
chr4	29821023	29821223	0.400000	chr5	102562200	102562400	0.525000
chr3	137083074	137083474	0.432500	chr5	10258000	10258400	0.440000
chr2	115332467	115332667	0.360000	chr5	102596200	102596400	0.365000
chr3	137255923	137256123	0.380000	chr5	102622400	102622600	0.395000
chr12	70004176	70004376	0.270000	chr5	10264800	10265000	0.350000
chr5	109992729	109992929	0.400000	chr5	10265400	10265600	0.435000
chr21	20749721	20750721	0.402000	chr5	10266200	10267200	0.420000
chr18	39785539	39785739	0.320000	chr5	102670400	102670600	0.360000
chr10	98289501	98289701	0.375000	chr5	10267800	10268000	0.390000
chr10	36660323	36660523	0.435000	chr5	102681600	102681800	0.440000
chr2	175377984	175378384	0.382500	chr5	102713600	102714000	0.412500
chr2	92063651	92063851	0.290000	chr5	102741000	102741200	0.320000
chr7	140684234	140686034	0.542222	chr5	102754400	102756200	0.637222
chrX	38159513	38159713	0.350000	chr5	102761200	102761400	0.390000
chrX	123395102	123395302	0.380000	chr5	102762200	102762400	0.395000
chrX	26625183	26625383	0.385000	chr5	102763000	102763200	0.390000
chr13	64260673	64260873	0.300000	chr5	102764600	102764800	0.400000
chr2	176249084	176249284	0.400000	chr5	102765400	102765600	0.435000
chr2	116750596	116750796	0.405000	chr5	102780600	102780800	0.430000
chr14	87778778	87778978	0.390000	chr5	102792800	102793000	0.395000
chr4	107877240	107877640	0.365000	chr5	102801400	102801800	0.385000
chr16	68902169	68902369	0.390000	chr5	102802800	102803000	0.400000
chrX	57791481	57791681	0.435000	chr5	10284000	10284200	0.610000
chr1	103538193	103538393	0.370000	chr5	102845200	102845400	0.405000
chrX	82625593	82625793	0.300000	chr5	102853800	102854000	0.345000
chr21	37481021	37481221	0.350000	chr5	102855800	102856000	0.375000
chr3	78041771	78042571	0.341250	chr5	102858400	102859200	0.348750
chr6	93386748	93387148	0.485000	chr5	10286400	10286800	0.495000
chr9	38267610	38267810	0.520000	chr5	102865800	102866000	0.615000
chr2	147020711	147020911	0.200000	chr5	102866400	102866600	0.415000
chr16	73713698	73713898	0.395000	chr5	102870400	102870600	0.355000
chr6	53869546	53870546	0.392000	chr5	10288600	10289600	0.547000
chr12	9008486	9008686	0.465000	chr5	10294800	10295000	0.475000
chr4	101563939	101564139	0.385000	chr5	102971800	102972000	0.395000
chr3	110357384	110357584	0.380000	chr5	102975200	102975400	0.395000
chr2	107926114	107926314	0.415000	chr5	103005400	103005600	0.440000
chr4	140995218	140995418	0.480000	chr5	10301400	10301600	0.490000
chr8	64167107	64167307	0.285000	chr5	103016200	103016400	0.405000
chr4	17473452	17473652	0.370000	chr5	103020000	103020200	0.355000
chr14	21373231	21374031	0.408750	chr5	10302000	10302800	0.475000
chr14	89315045	89315445	0.417500	chr5	10303600	10304000	0.450000
chr5	31087969	31088169	0.285000	chr5	103041200	103041400	0.335000
chr11	111877727	111877927	0.495000	chr5	10305000	10305200	0.515000
chr15	45798646	45798846	0.370000	chr5	103057600	103057800	0.430000
chr8	74877824	74878024	0.440000	chr5	10305800	10306000	0.465000
chr18	3260024	3260224	0.395000	chr5	103066400	103066600	0.430000
chr12	108303203	108303603	0.530000	chr5	10307400	10307800	0.652500
chr21	19907084	19907284	0.490000	chr5	10309000	10309200	0.520000
chr5	144525524	144525724	0.310000	chr5	103094800	103095000	0.365000
chr1	192738575	192739175	0.348333	chr5	103101200	103101800	0.370000
chr12	93264039	93264639	0.386667	chr5	10310600	10311200	0.415000
chr10	126417086	126417286	0.330000	chr5	103107600	103107800	0.335000
chr8	74960116	74960316	0.360000	chr5	103111600	103111800	0.415000
chr13	25239324	25239524	0.290000	chr5	103117600	103117800	0.350000
chr17	9945303	9945503	0.480000	chr5	10311800	10312000	0.500000
chr2	106980631	106981231	0.333333	chr5	103118200	103118800	0.303333
chr15	82696414	82697014	0.470000	chr5	103119800	103120400	0.535000
chr2	121832835	121833035	0.505000	chr5	103121000	103121200	0.520000
chr7	79199147	79199347	0.320000	chr5	103122000	103122200	0.330000
chr9	28047411	28047811	0.352500	chr5	103126600	103127000	0.462500
chr17	60563237	60563437	0.305000	chr5	103127600	103127800	0.375000
chr6	68125455	68125655	0.375000	chr5	103139400	103139600	0.445000
chr1	222968308	222968508	0.405000	chr5	103166800	103167000	0.420000
chr2	47935741	47935941	0.510000	chr5	10318400	10318600	0.545000
chr12	114931893	114932093	0.400000	chr5	10319400	10319600	0.500000
chr7	81843864	81844064	0.380000	chr5	10320200	10320400	0.440000
chr7	15833287	15833487	0.275000	chr5	103207800	103208000	0.335000
chr5	132910331	132910531	0.435000	chr5	10320800	10321000	0.555000
chr7	46700575	46701175	0.341667	chr5	103212000	103212600	0.391667
chr10	79495671	79495871	0.535000	chr5	103224600	103224800	0.555000
chrY	32104182	32104382	0.000000	chr5	103232400	103232600	0.320000
chr7	59439595	59439795	0.395000	chr5	10323800	10324000	0.435000
chr15	48179663	48179863	0.345000	chr5	103245800	103246000	0.370000
chr2	178124022	178124222	0.405000	chr5	10325000	10325200	0.495000
chr20	62486845	62487045	0.520000	chr5	103256200	103256400	0.540000
chr14	72230247	72230447	0.415000	chr5	103257000	103257200	0.435000
chr21	5015799	5016999	0.624167	chr5	103258400	103259600	0.715833
chr6	101946735	101946935	0.410000	chr5	103260800	103261000	0.430000
chr1	106017003	106017803	0.340000	chr5	103262000	103262800	0.382500
chr11	33908600	33908800	0.370000	chr5	103264600	103264800	0.375000
chr1	110263337	110263737	0.427500	chr5	103281000	103281400	0.452500
chr3	148809989	148810189	0.475000	chr5	10331600	10331800	0.500000
chr4	96016129	96016929	0.426250	chr5	10333200	10334000	0.668750
chr11	111553195	111553395	0.410000	chr5	10335000	10335200	0.480000
chr10	34602759	34602959	0.345000	chr5	103353600	103353800	0.355000
chr2	139244058	139244258	0.405000	chr5	103364200	103364400	0.495000
chr12	35384410	35384610	0.390000	chr5	103391800	103392000	0.425000
chr1	142115305	142115705	0.000000	chr5	103393400	103393800	0.415000
chrX	14753105	14753305	0.300000	chr5	103397400	103397600	0.345000
chr4	184324999	184325199	0.450000	chr5	10340000	10340200	0.520000
chr10	36557462	36557662	0.430000	chr5	103487400	103487600	0.460000
chr15	80402811	80403011	0.460000	chr5	10349200	10349400	0.465000
chr2	238768211	238768411	0.395000	chr5	10351600	10351800	0.510000
chr2	126285648	126286248	0.413333	chr5	10352200	10352800	0.423333
chr20	40662143	40662543	0.537500	chr5	10353400	10353800	0.695000
chrY	11557105	11557305	0.370000	chr5	103540000	103540200	0.385000
chr18	53371997	53372997	0.360000	chr5	10354400	10355400	0.373000
chr4	45963452	45963652	0.400000	chr5	103561800	103562000	0.430000
chr6	40605141	40605741	0.436667	chr5	103562400	103563000	0.601667
chr8	121311913	121312113	0.340000	chr5	10357000	10357200	0.380000
chr13	112098816	112099216	0.430000	chr5	10358000	10358400	0.470000
chr6	6479073	6479273	0.465000	chr5	103605400	103605600	0.470000
chrX	86832518	86832718	0.330000	chr5	10364400	10364600	0.425000
chr7	72669785	72669985	0.345000	chr5	10366800	10367000	0.465000
chr20	60583137	60583337	0.440000	chr5	10369000	10369200	0.455000
chr14	84186061	84186261	0.370000	chr5	10374000	10374200	0.410000
chr19	39263361	39263961	0.465000	chr5	10375600	10376200	0.491667
chr1	10933371	10933571	0.405000	chr5	10377200	10377400	0.520000
chr1	95708323	95708523	0.420000	chr5	103808600	103808800	0.450000
chr2	237954567	237954767	0.370000	chr5	10392800	10393000	0.440000
chr19	26760686	26760886	0.415000	chr5	10401000	10401200	0.455000
chr8	10626657	10626857	0.410000	chr5	10401600	10401800	0.450000
chr8	80483255	80483455	0.300000	chr5	10406800	10407000	0.425000
chr11	32089942	32090142	0.505000	chr5	104080000	104080200	0.550000
chr3	110018437	110018637	0.265000	chr5	104080800	104081000	0.325000
chr16	5666610	5667210	0.408333	chr5	104089200	104089800	0.416667
chr21	17026930	17027130	0.350000	chr5	10410800	10411000	0.375000
chr2	205144820	205145020	0.375000	chr5	10413200	10413400	0.455000
chr17	34398205	34398405	0.465000	chr5	104179200	104179400	0.480000
chr6	44116948	44117148	0.425000	chr5	10422000	10422200	0.470000
chr8	74686612	74686812	0.395000	chr5	10423200	10423400	0.470000
chr5	84802510	84802710	0.370000	chr5	10424200	10424400	0.505000
chr17	25956302	25956502	0.410000	chr5	104247400	104247600	0.445000
chr15	55740406	55740606	0.430000	chr5	10434400	10434600	0.470000
chr8	54603185	54603385	0.380000	chr5	104370600	104370800	0.400000
chr22	14768337	14769537	0.385833	chr5	10438000	10439200	0.405833
chr17	71850006	71850206	0.445000	chr5	10439800	10440000	0.495000
chr13	35937749	35937949	0.410000	chr5	10440800	10441000	0.485000
chr5	139009851	139010051	0.440000	chr5	104413000	104413200	0.470000
chr16	86612958	86613958	0.496000	chr5	10441800	10442800	0.568000
chr12	18749612	18749812	0.445000	chr5	10445400	10445600	0.475000
chrX	119271145	119271345	0.475000	chr5	10446600	10446800	0.535000
chr18	2023839	2024039	0.380000	chr5	10449000	10449200	0.410000
chr8	65961660	65961860	0.475000	chr5	10451600	10451800	0.575000
chr9	85840908	85841108	0.305000	chr5	10452800	10453000	0.385000
chr1	44219177	44220177	0.586000	chr5	10457000	10458000	0.590000
chr1	191235997	191236197	0.470000	chr5	10476000	10476200	0.540000
chr13	78271206	78271406	0.525000	chr5	10485200	10485400	0.570000
chr10	112485109	112485309	0.475000	chr5	1048600	1048800	0.485000
chr7	127999763	128000163	0.387500	chr5	10489800	10490200	0.432500
chr10	77427390	77427590	0.510000	chr5	10498400	10498600	0.525000
chr3	143669581	143669781	0.420000	chr5	10501600	10501800	0.550000
chr2	180359684	180360484	0.528750	chr5	10502200	10503000	0.590000
chr7	137896818	137897018	0.350000	chr5	105033800	105034000	0.430000
chr4	37278253	37278453	0.450000	chr5	10504200	10504400	0.500000
chr12	86200413	86201013	0.375000	chr5	10505600	10506200	0.433333
chr1	55687106	55687306	0.450000	chr5	10507600	10507800	0.485000
chr11	25004861	25005061	0.450000	chr5	10508800	10509000	0.475000
chr14	92190731	92190931	0.510000	chr5	10514200	10514400	0.555000
chr7	51763950	51764150	0.395000	chr5	10521600	10521800	0.490000
chr10	29616894	29617094	0.480000	chr5	10526000	10526200	0.450000
chr1	110525653	110525853	0.545000	chr5	1053200	1053400	0.620000
chr15	42457558	42457758	0.465000	chr5	10533400	10533600	0.640000
chr1	234075035	234076035	0.396000	chr5	10536600	10537600	0.460000
chr12	23341283	23341483	0.475000	chr5	105389400	105389600	0.510000
chr20	24487670	24488870	0.510000	chr5	105392000	105393200	0.556667
chrX	136173652	136173852	0.525000	chr5	10539400	10539600	0.585000
chr14	44250614	44250814	0.440000	chr5	10553000	10553200	0.490000
chr7	111965854	111966054	0.420000	chr5	105593200	105593400	0.465000
chrX	132871201	132871801	0.428333	chr5	10562200	10562800	0.530000
chr5	31640512	31642912	0.491250	chr5	10564000	10566400	0.645417
chr16	61698485	61698685	0.440000	chr5	10573600	10573800	0.510000
chr4	57199880	57200080	0.490000	chr5	10577000	10577200	0.515000
chr14	49392124	49392924	0.356250	chr5	10577600	10578400	0.503750
chr11	53681288	53681488	0.410000	chr5	10579000	10579200	0.450000
chr12	79682731	79682931	0.330000	chr5	10579600	10579800	0.285000
chr15	54258375	54258575	0.485000	chr5	10580200	10580400	0.525000
chr8	64691939	64692739	0.408750	chr5	10588400	10589200	0.448750
chr5	151191819	151192219	0.422500	chr5	10590400	10590800	0.485000
chr4	165178556	165178756	0.525000	chr5	10595000	10595200	0.565000
chr9	113481019	113481219	0.455000	chr5	10595800	10596000	0.495000
chr19	40449333	40450533	0.487500	chr5	10601000	10602200	0.525000
chr9	32203902	32204102	0.480000	chr5	10607200	10607400	0.550000
chr2	33171480	33171680	0.440000	chr5	10607800	10608000	0.485000
chr12	103085585	103085785	0.385000	chr5	10622000	10622200	0.405000
chr3	171992185	171992785	0.448333	chr5	10626400	10627000	0.488333
chr11	18720600	18720800	0.515000	chr5	10627800	10628000	0.610000
chr17	71934239	71934439	0.415000	chr5	10630800	10631000	0.475000
chr3	8784237	8785037	0.436250	chr5	10632000	10632800	0.563750
chr3	138860139	138861139	0.429000	chr5	10633400	10634400	0.469000
chr8	94216119	94216319	0.440000	chr5	10635400	10635600	0.485000
chr10	58868739	58868939	0.390000	chr5	106408600	106408800	0.400000
chr5	114209553	114209753	0.305000	chr5	10643800	10644000	0.345000
chr6	7651142	7651342	0.470000	chr5	10652200	10652400	0.610000
chr1	55370801	55371001	0.360000	chr5	106553400	106553600	0.390000
chr22	48147216	48147416	0.410000	chr5	10671200	10671400	0.450000
chr10	29839836	29840036	0.515000	chr5	1067800	1068000	0.610000
chr22	18987020	18987620	0.518333	chr5	10681200	10681800	0.621667
chrX	8428063	8428263	0.480000	chr5	10682200	10682400	0.600000
chr17	82633124	82633324	0.415000	chr5	10683000	10683200	0.570000
chr14	43723546	43723946	0.402500	chr5	106862800	106863200	0.430000
chr4	50498482	50498682	0.380000	chr5	106865400	106865600	0.385000
chr11	77657297	77657497	0.395000	chr5	106875800	106876000	0.520000
chr2	181679214	181679414	0.355000	chr5	106895000	106895200	0.430000
chr3	45959769	45959969	0.510000	chr5	10689600	10689800	0.575000
chr8	12982529	12982729	0.445000	chr5	10695200	10695400	0.625000
chr4	100076932	100077132	0.430000	chr5	10700200	10700400	0.485000
chrY	2260978	2261178	0.530000	chr5	10701600	10701800	0.540000
chr1	33464512	33464912	0.447500	chr5	10703000	10703400	0.475000
chr11	989856	990056	0.555000	chr5	10703800	10704000	0.605000
chrY	13552292	13552892	0.405000	chr5	10705000	10705600	0.488333
chr3	126280627	126280827	0.315000	chr5	10708600	10708800	0.455000
chr4	142056005	142056205	0.460000	chr5	10711600	10711800	0.505000
chr16	70357667	70357867	0.395000	chr5	10720200	10720400	0.455000
chr7	147320219	147320819	0.383333	chr5	10724800	10725400	0.541667
chr12	127278975	127279175	0.435000	chr5	107248200	107248400	0.455000
chr7	68816097	68816697	0.420000	chr5	10726200	10726800	0.498333
chr2	124219381	124219581	0.370000	chr5	107263800	107264000	0.385000
chr18	54673850	54674050	0.450000	chr5	107285800	107286000	0.495000
chr3	5435573	5435773	0.320000	chr5	107294200	107294400	0.320000
chrX	9525763	9525963	0.335000	chr5	107296000	107296200	0.420000
chrX	126488295	126488495	0.285000	chr5	107296600	107296800	0.370000
chr10	123141773	123141973	0.430000	chr5	10729800	10730000	0.560000
chr22	13488335	13488535	0.405000	chr5	107302000	107302200	0.440000
chr5	43525202	43525402	0.435000	chr5	10732000	10732200	0.490000
chr17	10611046	10611446	0.435000	chr5	10733000	10733400	0.435000
chr3	187258589	187259189	0.428333	chr5	10734000	10734600	0.491667
chr10	17780447	17780647	0.380000	chr5	107359600	107359800	0.395000
chr13	60720753	60720953	0.425000	chr5	10736000	10736200	0.560000
chr1	123209716	123210116	0.390000	chr5	107362000	107362400	0.447500
chr5	110372343	110372543	0.305000	chr5	107363800	107364000	0.395000
chr14	97859336	97860136	0.403750	chr5	107365400	107366200	0.441250
chr11	82451745	82451945	0.370000	chr5	107374000	107374200	0.400000
chr3	153292903	153293503	0.363333	chr5	107388200	107388800	0.376667
chr19	15960672	15960872	0.400000	chr5	107389200	107389400	0.420000
chrX	128921474	128921674	0.335000	chr5	107389800	107390000	0.325000
chr22	48927523	48927723	0.360000	chr5	107428400	107428600	0.405000
chr21	12239132	12239332	0.360000	chr5	107430400	107430600	0.375000
chr3	78239458	78239658	0.400000	chr5	10743600	10743800	0.405000
chr4	166562766	166563366	0.355000	chr5	107467200	107467800	0.398333
chr2	209365190	209365390	0.495000	chr5	10746800	10747000	0.500000
chr4	69841291	69841491	0.355000	chr5	107469600	107469800	0.390000
chr3	109031811	109032011	0.370000	chr5	107475000	107475200	0.375000
chr2	179901866	179902066	0.380000	chr5	107477000	107477200	0.430000
chr11	86647124	86647324	0.375000	chr5	107486600	107486800	0.450000
chr1	191639267	191639467	0.345000	chr5	107487200	107487400	0.500000
chr18	7495029	7495229	0.355000	chr5	107502200	107502400	0.405000
chr13	88704643	88705043	0.420000	chr5	107520000	107520400	0.425000
chr3	159844581	159844781	0.390000	chr5	107534600	107534800	0.410000
chr4	132150585	132150785	0.350000	chr5	107538800	107539000	0.440000
chr10	23423879	23424079	0.465000	chr5	107557400	107557600	0.470000
chr6	23903651	23903851	0.385000	chr5	10756600	10756800	0.400000
chr5	119041706	119042306	0.396667	chr5	107571200	107571800	0.483333
chr11	122771778	122771978	0.420000	chr5	107572200	107572400	0.585000
chr3	143389920	143390520	0.450000	chr5	10760200	10760800	0.466667
chr13	91826647	91826847	0.325000	chr5	107605200	107605400	0.385000
chr8	73951392	73951592	0.520000	chr5	10761200	10761400	0.800000
chr10	111986923	111987923	0.472000	chr5	10762200	10763200	0.491000
chrX	41276939	41277139	0.595000	chr5	107669600	107669800	0.650000
chr8	14615307	14615707	0.390000	chr5	107670200	107670600	0.695000
chr21	37589603	37590203	0.473333	chr5	107671000	107671600	0.688333
chr2	201481976	201482576	0.488333	chr5	107672200	107672800	0.620000
chr2	170501285	170501485	0.425000	chr5	107673800	107674000	0.545000
chr22	4609893	4610093	0.000000	chr5	10768400	10768600	0.320000
chr16	51656928	51657128	0.445000	chr5	10770200	10770400	0.460000
chr4	78470412	78470612	0.360000	chr5	107739800	107740000	0.425000
chr7	98086075	98086275	0.555000	chr5	10775800	10776000	0.570000
chr8	59145937	59146137	0.520000	chr5	107772600	107772800	0.535000
chr18	55733109	55733309	0.435000	chr5	10780400	10780600	0.500000
chr14	44277049	44277249	0.355000	chr5	107893800	107894000	0.380000
chr8	63581893	63582293	0.342500	chr5	107969000	107969400	0.397500
chr3	25174715	25174915	0.335000	chr5	10797400	10797600	0.355000
chr12	80092440	80092640	0.410000	chr5	107980000	107980200	0.365000
chr2	240119593	240119793	0.345000	chr5	107983000	107983200	0.450000
chr5	37947051	37947651	0.376667	chr5	107985000	107985600	0.380000
chr2	192488638	192488838	0.440000	chr5	107991200	107991400	0.455000
chr2	191665124	191665324	0.370000	chr5	108003200	108003400	0.435000
chr1	68533396	68533596	0.315000	chr5	108080000	108080200	0.365000
chrX	75830991	75831191	0.380000	chr5	108137400	108137600	0.400000
chr3	109740586	109740786	0.280000	chr5	108145400	108145600	0.355000
chr5	79900942	79901142	0.345000	chr5	108148800	108149000	0.350000
chr2	233455517	233455717	0.545000	chr5	108213000	108213200	0.555000
chr2	215932561	215933761	0.461667	chr5	1082200	1083400	0.599167
chr1	73778679	73779079	0.372500	chr5	108260600	108261000	0.432500
chr2	121988932	121989132	0.375000	chr5	108271200	108271400	0.405000
chr18	52139824	52140024	0.295000	chr5	108345600	108345800	0.320000
chr8	105592666	105592866	0.425000	chr5	108380000	108380200	0.430000
chr22	36271657	36272657	0.542000	chr5	108380600	108381600	0.764000
chr3	82139071	82140071	0.470000	chr5	108382000	108383000	0.607000
chr8	34793865	34794065	0.495000	chr5	108399200	108399400	0.550000
chr17	3459565	3459765	0.450000	chr5	108472400	108472600	0.460000
chr13	8835731	8835931	0.000000	chr5	108505600	108505800	0.345000
chr7	24998262	24998462	0.415000	chr5	108522000	108522200	0.425000
chr2	40861054	40861254	0.345000	chr5	108528800	108529000	0.305000
chrX	11344484	11345084	0.398333	chr5	108531400	108532000	0.451667
chr2	43630528	43630728	0.475000	chr5	10854600	10854800	0.535000
chr20	12063514	12063914	0.407500	chr5	108549000	108549400	0.445000
chr6	64661410	64661610	0.360000	chr5	108558600	108558800	0.455000
chr15	65088769	65088969	0.570000	chr5	10857200	10857400	0.585000
chr12	34874293	34874493	0.370000	chr5	108620000	108620200	0.540000
chr11	113335440	113335640	0.375000	chr5	108637200	108637400	0.395000
chr3	196314328	196314528	0.460000	chr5	10863800	10864000	0.510000
chr7	25873130	25873330	0.425000	chr5	108642400	108642600	0.490000
chr15	76412716	76412916	0.315000	chr5	108649800	108650000	0.395000
chr16	85844683	85844883	0.465000	chr5	108660400	108660600	0.520000
chr16	73119024	73119224	0.440000	chr5	10867000	10867200	0.460000
chr17	57694666	57694866	0.455000	chr5	108670800	108671000	0.490000
chr2	88324741	88324941	0.305000	chr5	108681400	108681600	0.400000
chr6	81958988	81959188	0.555000	chr5	108685800	108686000	0.585000
chr6	154859767	154859967	0.425000	chr5	108703400	108703600	0.455000
chr14	19310917	19311117	0.370000	chr5	108719600	108719800	0.450000
chr22	28251380	28251580	0.395000	chr5	108720400	108720600	0.420000
chr3	109375980	109376380	0.382500	chr5	108726600	108727000	0.430000
chr13	98101829	98103029	0.401667	chr5	108727600	108728800	0.575000
chr2	61824407	61824807	0.352500	chr5	108730600	108731000	0.365000
chr4	59467957	59468357	0.370000	chr5	108735800	108736200	0.425000
chr13	67684311	67684511	0.430000	chr5	108747800	108748000	0.450000
chr4	174331493	174331893	0.427500	chr5	108748600	108749000	0.700000
chr8	122752771	122752971	0.405000	chr5	108760600	108760800	0.415000
chr15	63795400	63795800	0.362500	chr5	108762600	108763000	0.390000
chr10	30127206	30127406	0.455000	chr5	10876400	10876600	0.540000
chr14	46495361	46495561	0.390000	chr5	108769400	108769600	0.425000
chr1	194003282	194003482	0.310000	chr5	108781600	108781800	0.430000
chr6	157331696	157332096	0.392500	chr5	108786800	108787200	0.552500
chr7	38532011	38532211	0.385000	chr5	108801800	108802000	0.405000
chr3	27457259	27457459	0.280000	chr5	108818800	108819000	0.325000
chr11	23786769	23786969	0.440000	chr5	108827200	108827400	0.450000
chr8	122021318	122021518	0.435000	chr5	108831000	108831200	0.450000
chr6	31335089	31335289	0.395000	chr5	108859000	108859200	0.340000
chr4	65860155	65860355	0.330000	chr5	108867800	108868000	0.360000
chr10	81073539	81073739	0.280000	chr5	108911200	108911400	0.315000
chr5	9819831	9820031	0.435000	chr5	10892600	10892800	0.485000
chr1	157211319	157211519	0.375000	chr5	108954000	108954200	0.410000
chr5	2678996	2679196	0.500000	chr5	1089600	1089800	0.620000
chr17	25600148	25600348	0.415000	chr5	108992000	108992200	0.520000
chr7	108834304	108834504	0.350000	chr5	109016400	109016600	0.360000
chr5	89426445	89426645	0.285000	chr5	109041400	109041600	0.350000
chr2	74952569	74952769	0.475000	chr5	1090600	1090800	0.640000
chr4	74138186	74138386	0.480000	chr5	10914000	10914200	0.490000
chr18	28391884	28392484	0.353333	chr5	109155400	109156000	0.355000
chr7	33358404	33358804	0.355000	chr5	109191200	109191600	0.360000
chr7	73110808	73111208	0.550000	chr5	109291000	109291400	0.602500
chr3	66885428	66885628	0.445000	chr5	109316800	109317000	0.475000
chr15	76816406	76816606	0.430000	chr5	109318600	109318800	0.435000
chr2	41442569	41442969	0.530000	chr5	1093400	1093800	0.677500
chr17	44389121	44389521	0.572500	chr5	109341800	109342200	0.830000
chr11	88220896	88221296	0.350000	chr5	109352200	109352600	0.337500
chr1	61032744	61033344	0.405000	chr5	109388000	109388600	0.423333
chr2	9921708	9921908	0.280000	chr5	109394800	109395000	0.340000
chr7	102651701	102651901	0.400000	chr5	109399200	109399400	0.430000
chr13	96598953	96599153	0.345000	chr5	109406400	109406600	0.375000
chr15	5325768	5325968	0.000000	chr5	109407000	109407200	0.345000
chr21	27659198	27659798	0.286667	chr5	109408000	109408600	0.301667
chr7	49655379	49657379	0.410500	chr5	109409200	109411200	0.566500
chr11	77580729	77580929	0.375000	chr5	109411800	109412000	0.425000
chr1	186402398	186402998	0.445000	chr5	109413000	109413600	0.463333
chr19	5597761	5597961	0.450000	chr5	109425000	109425200	0.465000
chr5	36902851	36903051	0.330000	chr5	109427800	109428000	0.395000
chr13	23364443	23364643	0.495000	chr5	109439000	109439200	0.510000
chr2	120019815	120020015	0.320000	chr5	109450200	109450400	0.400000
chr15	87302006	87302206	0.430000	chr5	109455800	109456000	0.510000
chr3	56803333	56803533	0.420000	chr5	109468800	109469000	0.430000
chr1	113472479	113472679	0.295000	chr5	109483600	109483800	0.350000
chr7	42635024	42635224	0.390000	chr5	109506600	109506800	0.450000
chr2	204553412	204553612	0.360000	chr5	109512400	109512600	0.365000
chrX	124711836	124712036	0.340000	chr5	109563800	109564000	0.390000
chr3	110703495	110704095	0.463333	chr5	109570400	109571000	0.480000
chr9	60483446	60483646	0.000000	chr5	109573800	109574000	0.405000
chr4	164778259	164778459	0.325000	chr5	109590200	109590400	0.405000
chr10	123338069	123338269	0.435000	chr5	109619000	109619200	0.445000
chr15	64074485	64074685	0.385000	chr5	109621400	109621600	0.465000
chr6	134209622	134209822	0.450000	chr5	10962200	10962400	0.495000
chr13	62559251	62559451	0.375000	chr5	109650600	109650800	0.490000
chr12	56759038	56759238	0.455000	chr5	109654600	109654800	0.545000
chr12	131322552	131322752	0.275000	chr5	109657000	109657200	0.440000
chr10	32153058	32153258	0.320000	chr5	109687600	109687800	0.400000
chr8	11358782	11361182	0.434583	chr5	109689200	109691600	0.639583
chr2	135039140	135039340	0.400000	chr5	109692200	109692400	0.410000
chr13	63175604	63175804	0.430000	chr5	109693000	109693200	0.450000
chr18	52961025	52961425	0.360000	chr5	109695000	109695400	0.395000
chr1	39163829	39164029	0.290000	chr5	109695800	109696000	0.345000
chr6	11007475	11008075	0.408333	chr5	109702000	109702600	0.416667
chr18	65448020	65449020	0.377000	chr5	109703200	109704200	0.382000
chr7	87780591	87780991	0.340000	chr5	109706400	109706800	0.392500
chr13	62291366	62291566	0.390000	chr5	109707600	109707800	0.475000
chr7	54757420	54757620	0.355000	chr5	109711200	109711400	0.365000
chr11	53133067	53133267	0.410000	chr5	109711800	109712000	0.435000
chr21	38517695	38517895	0.380000	chr5	109714800	109715000	0.440000
chr4	180636173	180636573	0.337500	chr5	109720000	109720400	0.312500
chr2	25015207	25015407	0.530000	chr5	109740400	109740600	0.550000
chr21	46014512	46015512	0.335000	chr5	109743000	109744000	0.450000
chr5	168420912	168421112	0.430000	chr5	109806000	109806200	0.535000
chrX	12715954	12716554	0.488333	chr5	1098200	1098800	0.655000
chr12	5856081	5856481	0.427500	chr5	109832200	109832600	0.475000
chr9	5688861	5689061	0.305000	chr5	109834200	109834400	0.430000
chr11	83246230	83246630	0.387500	chr5	109849600	109850000	0.447500
chr5	52674762	52675362	0.335000	chr5	109852400	109853000	0.370000
chr11	105984271	105984671	0.405000	chr5	109857400	109857800	0.460000
chr8	21160335	21160535	0.400000	chr5	109865800	109866000	0.510000
chr6	107758973	107759173	0.370000	chr5	109868800	109869000	0.380000
chr3	44804420	44804620	0.430000	chr5	109876400	109876600	0.450000
chr1	11312477	11312677	0.590000	chr5	10988000	10988200	0.605000
chr8	20553336	20553736	0.430000	chr5	10988600	10989000	0.467500
chr2	66955987	66956187	0.395000	chr5	109921800	109922000	0.465000
chr14	101058264	101058464	0.445000	chr5	109922600	109922800	0.460000
chr5	67202890	67203090	0.445000	chr5	109957000	109957200	0.450000
chr5	30972296	30972496	0.345000	chr5	109961800	109962000	0.365000
chr13	55716085	55716285	0.345000	chr5	109963200	109963400	0.385000
chr17	52736907	52737107	0.405000	chr5	109986000	109986200	0.465000
chr1	151975906	151976106	0.395000	chr5	110000200	110000400	0.435000
chr6	23163888	23164088	0.410000	chr5	110000800	110001000	0.440000
chrX	155437827	155438427	0.368333	chr5	110031400	110032000	0.401667
chr18	18579688	18579888	0.395000	chr5	110032400	110032600	0.400000
chr4	111492861	111493261	0.262500	chr5	110043000	110043400	0.377500
chr1	19545309	19545509	0.435000	chr5	110053800	110054000	0.440000
chr4	52700546	52700746	0.380000	chr5	110054400	110054600	0.450000
chr1	97802874	97803074	0.300000	chr5	110087000	110087200	0.435000
chr1	108551558	108551758	0.380000	chr5	110094600	110094800	0.410000
chr10	51399213	51399413	0.365000	chr5	110096600	110096800	0.390000
chr2	181303543	181303743	0.220000	chr5	110100600	110100800	0.380000
chr2	176422712	176422912	0.500000	chr5	1102400	1102600	0.615000
chrY	25969320	25969520	0.380000	chr5	11025800	11026000	0.385000
chr4	76533551	76533751	0.330000	chr5	110286800	110287000	0.380000
chr3	146708240	146708440	0.340000	chr5	110297200	110297400	0.340000
chr3	64243838	64244038	0.370000	chr5	110371800	110372000	0.385000
chr13	23460330	23460530	0.350000	chr5	1103800	1104000	0.655000
chr17	76224342	76224542	0.270000	chr5	110391800	110392000	0.380000
chr4	50290550	50290750	0.380000	chr5	110402000	110402200	0.395000
chr15	50503734	50503934	0.345000	chr5	110441200	110441400	0.385000
chr1	228606251	228606451	0.000000	chr5	110479000	110479200	0.370000
chr1	17934302	17934502	0.570000	chr5	1104800	1105000	0.695000
chr7	12526907	12527107	0.395000	chr5	11050800	11051000	0.470000
chr10	94210763	94211563	0.481250	chr5	1105400	1106200	0.603750
chr4	174389557	174389757	0.425000	chr5	110590400	110590600	0.465000
chr6	121358556	121358756	0.300000	chr5	110612800	110613000	0.365000
chr2	186889402	186889602	0.360000	chr5	110615400	110615600	0.360000
chr10	50246785	50246985	0.425000	chr5	110633400	110633600	0.435000
chr2	43747181	43747381	0.440000	chr5	1106800	1107000	0.540000
chr10	10566049	10566249	0.385000	chr5	110686400	110686600	0.390000
chr5	38218858	38219058	0.475000	chr5	110726600	110726800	0.530000
chr4	75258149	75259149	0.470000	chr5	110738600	110739600	0.619000
chr10	48433944	48434144	0.405000	chr5	110752400	110752600	0.410000
chr8	110258242	110258442	0.405000	chr5	110757200	110757400	0.355000
chr8	101436706	101437306	0.440000	chr5	1107800	1108400	0.560000
chrX	52226858	52227058	0.385000	chr5	110865800	110866000	0.455000
chr20	37976632	37977032	0.532500	chr5	1108800	1109200	0.660000
chr4	118393088	118393288	0.500000	chr5	1110400	1110600	0.505000
chr18	4686567	4686767	0.365000	chr5	111070800	111071000	0.625000
chrX	118265021	118265221	0.435000	chr5	111073200	111073400	0.655000
chr9	56564879	56565079	0.000000	chr5	111076200	111076400	0.380000
chr8	131860975	131861175	0.380000	chr5	111083400	111083600	0.385000
chr15	34214570	34214770	0.405000	chr5	111092200	111092400	0.590000
chr1	152471648	152471848	0.420000	chr5	111092800	111093000	0.430000
chr1	230836272	230836472	0.415000	chr5	111093400	111093600	0.425000
chr3	94513964	94514164	0.325000	chr5	111096600	111096800	0.440000
chr3	127249077	127249277	0.305000	chr5	111116600	111116800	0.405000
chr12	30779412	30780412	0.479000	chr5	1111200	1112200	0.758000
chr1	79623264	79623464	0.485000	chr5	111133400	111133600	0.605000
chr4	176683746	176683946	0.410000	chr5	111158200	111158400	0.420000
chr6	2646021	2647021	0.475000	chr5	111223800	111224800	0.701000
chrX	71779256	71779456	0.400000	chr5	111226000	111226200	0.410000
chr17	8302648	8302848	0.430000	chr5	111227400	111227600	0.470000
chr16	5566911	5567111	0.440000	chr5	111228000	111228200	0.455000
chr6	80071698	80072098	0.357500	chr5	111230400	111230800	0.317500
chr10	89159661	89160261	0.368333	chr5	111232600	111233200	0.378333
chr9	16695026	16695226	0.330000	chr5	111234200	111234400	0.360000
chr8	122477219	122477419	0.345000	chr5	111238400	111238600	0.490000
chrX	93453400	93453600	0.325000	chr5	111250000	111250200	0.400000
chr8	43451449	43451649	0.345000	chr5	111253000	111253200	0.365000
chr14	57944371	57944571	0.415000	chr5	111279000	111279200	0.450000
chr10	16634681	16634881	0.395000	chr5	111299200	111299400	0.435000
chr3	186926875	186927075	0.460000	chr5	111386400	111386600	0.485000
chr8	36893635	36893835	0.310000	chr5	111412800	111413000	0.410000
chr10	11759827	11760227	0.485000	chr5	111427800	111428200	0.535000
chr13	85086994	85087194	0.405000	chr5	111461400	111461600	0.450000
chr17	46149273	46149473	0.460000	chr5	111463400	111463600	0.475000
chr5	37210152	37210352	0.385000	chr5	111472600	111472800	0.500000
chr4	126246521	126246721	0.425000	chr5	111495200	111495400	0.460000
chr5	33044910	33045110	0.390000	chr5	111507400	111507600	0.415000
chr14	65493240	65493440	0.395000	chr5	111510600	111510800	0.410000
chr2	68695234	68696234	0.397000	chr5	111512400	111513400	0.546000
chr17	66097291	66097491	0.445000	chr5	111518000	111518200	0.450000
chr21	1514049	1514249	0.000000	chr5	111528200	111528400	0.280000
chr17	45016727	45016927	0.440000	chr5	111530400	111530600	0.515000
chr2	52855803	52856003	0.365000	chr5	111531800	111532000	0.385000
chrX	64070873	64071073	0.475000	chr5	111550600	111550800	0.480000
chr2	52843807	52844007	0.205000	chr5	111556600	111556800	0.315000
chr12	66120472	66120672	0.305000	chr5	111557800	111558000	0.325000
chrX	61500857	61501057	0.395000	chr5	111563400	111563600	0.430000
chr2	192105361	192105561	0.320000	chr5	111583200	111583400	0.385000
chr3	12220307	12220707	0.307500	chr5	111584600	111585000	0.412500
chr11	85446513	85446713	0.285000	chr5	111652000	111652200	0.325000
chr5	77778727	77778927	0.385000	chr5	111700200	111700400	0.500000
chr15	92488571	92488771	0.400000	chr5	111703800	111704000	0.485000
chr13	23325988	23326188	0.375000	chr5	111704600	111704800	0.410000
chr7	122282378	122282578	0.420000	chr5	111738800	111739000	0.465000
chr9	6283122	6283322	0.385000	chr5	111741400	111741600	0.415000
chr16	12119356	12119556	0.345000	chr5	111748400	111748600	0.445000
chr2	12605837	12606837	0.405000	chr5	111757000	111758000	0.634000
chr5	156122679	156122879	0.385000	chr5	111769600	111769800	0.460000
chr1	223954434	223954634	0.495000	chr5	111774600	111774800	0.510000
chr5	133157087	133157487	0.387500	chr5	111775200	111775600	0.402500
chr12	4953069	4953269	0.405000	chr5	111777000	111777200	0.425000
chr2	173882874	173883074	0.475000	chr5	111781200	111781400	0.510000
chr10	112054669	112054869	0.420000	chr5	1118200	1118400	0.540000
chr10	24213698	24213898	0.360000	chr5	11182800	11183000	0.420000
chr2	114417230	114417430	0.375000	chr5	111848400	111848600	0.425000
chr1	60650464	60650864	0.370000	chr5	111853800	111854200	0.407500
chr1	24989817	24990017	0.600000	chr5	1118800	1119000	0.640000
chr6	81925824	81926024	0.390000	chr5	111901400	111901600	0.395000
chr7	111665039	111665239	0.425000	chr5	111928600	111928800	0.445000
chr1	234769591	234769791	0.425000	chr5	111930000	111930200	0.485000
chr6	167112290	167112490	0.450000	chr5	111930600	111930800	0.455000
chr2	150255721	150255921	0.430000	chr5	111931200	111931400	0.445000
chr1	123933484	123933684	0.375000	chr5	112006800	112007000	0.405000
chr7	46738478	46738678	0.335000	chr5	112107000	112107200	0.390000
chrX	44919879	44920079	0.375000	chr5	112109800	112110000	0.410000
chr8	32937635	32937835	0.335000	chr5	112117600	112117800	0.370000
chr5	178674310	178674510	0.365000	chr5	112119600	112119800	0.390000
chr5	106922552	106922952	0.365000	chr5	112124800	112125200	0.372500
chr3	31499242	31499442	0.480000	chr5	11212800	11213000	0.505000
chr1	226743482	226743682	0.315000	chr5	112136800	112137000	0.340000
chr22	34732384	34732584	0.410000	chr5	112142800	112143000	0.445000
chr3	32370576	32370776	0.350000	chr5	112147000	112147200	0.365000
chr15	43324068	43324268	0.355000	chr5	112155400	112155600	0.395000
chr12	119543441	119543841	0.450000	chr5	112160600	112161000	0.647500
chr11	55560115	55560315	0.425000	chr5	112161600	112161800	0.445000
chr9	26632245	26632445	0.455000	chr5	112164600	112164800	0.555000
chr3	32210652	32210852	0.315000	chr5	112165600	112165800	0.430000
chr17	49372408	49372808	0.470000	chr5	112166200	112166600	0.495000
chr6	52981849	52982049	0.415000	chr5	112173200	112173400	0.475000
chr3	24550143	24550543	0.377500	chr5	112175000	112175400	0.412500
chr5	14991906	14992306	0.342500	chr5	112186400	112186800	0.380000
chr8	115174757	115174957	0.290000	chr5	112189400	112189600	0.385000
chr2	119853036	119853236	0.370000	chr5	112196000	112196200	0.445000
chr2	179790248	179790448	0.415000	chr5	112200200	112200400	0.420000
chr6	146961679	146961879	0.440000	chr5	112206000	112206200	0.460000
chr14	3874491	3874691	0.000000	chr5	112208800	112209000	0.385000
chrX	43539590	43539790	0.420000	chr5	112210600	112210800	0.520000
chr1	201435578	201436178	0.456667	chr5	112218000	112218600	0.488333
chr8	136936891	136937091	0.515000	chr5	112228800	112229000	0.525000
chr9	16863674	16864274	0.285000	chr5	112232600	112233200	0.365000
chr9	80747673	80747873	0.400000	chr5	112238600	112238800	0.455000
chr19	37454798	37454998	0.395000	chr5	11224600	11224800	0.495000
chr2	45614527	45614727	0.505000	chr5	112289600	112289800	0.545000
chr2	213395010	213395210	0.260000	chr5	112307000	112307200	0.405000
chr9	115806226	115806626	0.360000	chr5	112323200	112323600	0.365000
chr11	113061804	113062004	0.410000	chr5	112329800	112330000	0.465000
chrX	18713187	18713387	0.305000	chr5	112334400	112334600	0.340000
chr1	157956258	157956858	0.398333	chr5	112338800	112339400	0.445000
chr19	20900880	20901280	0.462500	chr5	11234600	11235000	0.492500
chr11	9470169	9470369	0.380000	chr5	112355400	112355600	0.385000
chr6	50478811	50479011	0.385000	chr5	112356600	112356800	0.425000
chr15	92621447	92621647	0.445000	chr5	112361200	112361400	0.500000
chr6	38262706	38262906	0.370000	chr5	112367200	112367400	0.410000
chr10	117549450	117549850	0.385000	chr5	112371200	112371600	0.422500
chr2	180198863	180199263	0.285000	chr5	112418000	112418400	0.452500
chr7	74378347	74378547	0.535000	chr5	112419200	112419400	0.755000
chr6	169963396	169963596	0.545000	chr5	112419800	112420000	0.710000
chrX	12954760	12954960	0.610000	chr5	112420400	112420600	0.635000
chr1	51008986	51009386	0.455000	chr5	112434600	112435000	0.470000
chr3	161102523	161102723	0.370000	chr5	11243600	11243800	0.390000
chr7	130063935	130064335	0.407500	chr5	112447200	112447600	0.450000
chr8	7478599	7478799	0.355000	chr5	112472600	112472800	0.365000
chr12	73504235	73504435	0.375000	chr5	11249000	11249200	0.460000
chr3	53215546	53215746	0.455000	chr5	112492400	112492600	0.510000
chr8	45932048	45932248	0.415000	chr5	112514200	112514400	0.490000
chr6	133307198	133307398	0.330000	chr5	112520600	112520800	0.375000
chr13	23088808	23089008	0.460000	chr5	112523000	112523200	0.545000
chr19	58255564	58255764	0.420000	chr5	112524000	112524200	0.495000
chr7	66464927	66465127	0.405000	chr5	112529600	112529800	0.425000
chr5	45383969	45384169	0.300000	chr5	112533000	112533200	0.330000
chr22	22590343	22590543	0.445000	chr5	112533600	112533800	0.465000
chr5	156742047	156743647	0.423125	chr5	112534200	112535800	0.432500
chr8	119711731	119711931	0.375000	chr5	112547400	112547600	0.480000
chr12	51702680	51702880	0.405000	chr5	112548400	112548600	0.455000
chr2	7001902	7002102	0.350000	chr5	112549800	112550000	0.405000
chr14	74785747	74786147	0.385000	chr5	112551400	112551800	0.395000
chr10	42069276	42069476	0.385000	chr5	112558600	112558800	0.425000
chr11	58735573	58735773	0.450000	chr5	112559600	112559800	0.510000
chr1	171238528	171238728	0.365000	chr5	112566400	112566600	0.440000
chr18	64242585	64242785	0.360000	chr5	112571200	112571400	0.405000
chr6	68657196	68657596	0.337500	chr5	112574600	112575000	0.392500
chr4	29478520	29478720	0.500000	chr5	112586800	112587000	0.570000
chrX	26113667	26113867	0.310000	chr5	112589000	112589200	0.375000
chr12	101784380	101784580	0.420000	chr5	112594200	112594400	0.425000
chr3	167055783	167056183	0.330000	chr5	112596000	112596400	0.382500
chr1	221803138	221803538	0.320000	chr5	112605000	112605400	0.432500
chr13	56606122	56606322	0.300000	chr5	112634200	112634400	0.390000
chr1	43835396	43835796	0.465000	chr5	112636000	112636400	0.485000
chr10	955648	955848	0.370000	chr5	112646600	112646800	0.425000
chr8	109942530	109942730	0.430000	chr5	11267400	11267600	0.445000
chr2	68421988	68422188	0.430000	chr5	112686800	112687000	0.475000
chr11	98086292	98086492	0.380000	chr5	112689600	112689800	0.445000
chr19	12278386	12278986	0.443333	chr5	112691400	112692000	0.493333
chr9	73439348	73439748	0.300000	chr5	112695000	112695400	0.395000
chr3	4893682	4893882	0.395000	chr5	112702200	112702400	0.410000
chr3	63846736	63846936	0.435000	chr5	112704200	112704400	0.485000
chr12	48076032	48076432	0.442500	chr5	112706400	112706800	0.497500
chr19	889705	890305	0.643333	chr5	112707400	112708000	0.666667
chr6	35057361	35057561	0.490000	chr5	112709600	112709800	0.495000
chr1	245274234	245274434	0.475000	chr5	112725000	112725200	0.520000
chr16	74507100	74507300	0.390000	chr5	112734800	112735000	0.435000
chr20	17216434	17216634	0.365000	chr5	112737200	112737400	0.380000
chr14	76139754	76139954	0.470000	chr5	112737800	112738000	0.645000
chr7	21452951	21453151	0.445000	chr5	112738400	112738600	0.460000
chr1	228230514	228230714	0.340000	chr5	112739200	112739400	0.390000
chr1	221117494	221117894	0.447500	chr5	112742400	112742800	0.455000
chr20	61001871	61002071	0.450000	chr5	112748000	112748200	0.455000
chrX	141234115	141234515	0.312500	chr5	112757600	112758000	0.347500
chr10	10664723	10664923	0.385000	chr5	112795400	112795600	0.455000
chr12	73277355	73277555	0.345000	chr5	112796000	112796200	0.370000
chr5	106181804	106182004	0.415000	chr5	112848400	112848600	0.440000
chr14	106363790	106363990	0.450000	chr5	112854000	112854200	0.455000
chr2	204937150	204937350	0.435000	chr5	112861200	112861400	0.625000
chr4	52813592	52813792	0.490000	chr5	112862200	112862400	0.500000
chr3	89598442	89598642	0.400000	chr5	112871000	112871200	0.405000
chr18	66574981	66575381	0.405000	chr5	112878800	112879200	0.412500
chr9	75565030	75565230	0.450000	chr5	112883400	112883600	0.465000
chr5	63461142	63461342	0.470000	chr5	112887000	112887200	0.515000
chrY	38542505	38542705	0.000000	chr5	112905000	112905200	0.295000
chr16	46759335	46759535	0.420000	chr5	112907200	112907400	0.515000
chr11	101136865	101137065	0.350000	chr5	112913400	112913600	0.370000
chr11	48993467	48993667	0.375000	chr5	112914600	112914800	0.440000
chr7	115955414	115955814	0.352500	chr5	112915800	112916200	0.392500
chr1	200128080	200128280	0.470000	chr5	112917600	112917800	0.505000
chr11	56017406	56018206	0.431250	chr5	112921000	112921800	0.662500
chr1	21598490	21598690	0.660000	chr5	112922200	112922400	0.795000
chr18	49531802	49532002	0.495000	chr5	112923600	112923800	0.510000
chr11	100789136	100789336	0.350000	chr5	112930000	112930200	0.420000
chr6	106614311	106614511	0.385000	chr5	112931600	112931800	0.425000
chrX	43788577	43788777	0.330000	chr5	112934200	112934400	0.440000
chr11	63321350	63321550	0.455000	chr5	112955600	112955800	0.470000
chr1	240617934	240618134	0.405000	chr5	112958600	112958800	0.420000
chr4	112871612	112872012	0.330000	chr5	112963800	112964200	0.372500
chrY	17391078	17391278	0.405000	chr5	112968000	112968200	0.485000
chr8	140218199	140218599	0.442500	chr5	112969400	112969800	0.487500
chr9	1011227	1011427	0.450000	chr5	112974000	112974200	0.495000
chr15	46442117	46442717	0.426667	chr5	112974600	112975200	0.468333
chr7	134925292	134925892	0.456667	chr5	112976400	112977000	0.618333
chr6	41124704	41125504	0.418750	chr5	112977400	112978200	0.432500
chr7	84397835	84398235	0.322500	chr5	112978800	112979200	0.280000
chr10	35333570	35333770	0.335000	chr5	112979800	112980000	0.385000
chr2	198612877	198613077	0.295000	chr5	112980400	112980600	0.325000
chr1	113810938	113811138	0.390000	chr5	112981000	112981200	0.425000
chr9	7113332	7113732	0.382500	chr5	112996000	112996400	0.402500
chr2	180978120	180978320	0.430000	chr5	11300800	11301000	0.505000
chr15	91533793	91533993	0.375000	chr5	113020800	113021000	0.325000
chrY	11589590	11589990	0.360000	chr5	113022600	113023000	0.382500
chr5	18593319	18593519	0.425000	chr5	11302800	11303000	0.505000
chr12	887266	887466	0.420000	chr5	113032800	113033000	0.435000
chr1	38995294	38995494	0.355000	chr5	113043000	113043200	0.415000
chr6	136540766	136541566	0.417500	chr5	113047200	113048000	0.467500
chr5	50370537	50370737	0.480000	chr5	113049000	113049200	0.625000
chr5	118323522	118323722	0.385000	chr5	113051200	113051400	0.430000
chr4	187494732	187495332	0.431667	chr5	113053200	113053800	0.528333
chr4	141251686	141251886	0.335000	chr5	113062400	113062600	0.360000
chrY	16945975	16946575	0.440000	chr5	113071400	113072000	0.451667
chr9	87079110	87079310	0.370000	chr5	113073800	113074000	0.580000
chr1	192993615	192993815	0.425000	chr5	113085000	113085200	0.575000
chr11	11830286	11830486	0.315000	chr5	113099800	113100000	0.420000
chr3	64008367	64008567	0.410000	chr5	113108600	113108800	0.435000
chr4	16671893	16672093	0.460000	chr5	11313800	11314000	0.505000
chr4	108363616	108363816	0.425000	chr5	113188000	113188200	0.435000
chr2	105429504	105429704	0.445000	chr5	113197800	113198000	0.535000
chr18	49054660	49054860	0.515000	chr5	113203200	113203400	0.610000
chr13	36336346	36336546	0.325000	chr5	113205400	113205600	0.435000
chr7	81609226	81609426	0.375000	chr5	113212200	113212400	0.410000
chr17	61371299	61371499	0.460000	chr5	113213600	113213800	0.475000
chr8	36834540	36834740	0.415000	chr5	11322200	11322400	0.460000
chr10	50806255	50806455	0.460000	chr5	11323800	11324000	0.515000
chr1	106586860	106587060	0.460000	chr5	113274000	113274200	0.470000
chr12	73961892	73962092	0.360000	chr5	113281200	113281400	0.375000
chr20	18199141	18199341	0.405000	chr5	113293400	113293600	0.465000
chr1	161206366	161206566	0.520000	chr5	113294800	113295000	0.595000
chr18	54696242	54696442	0.310000	chr5	113302200	113302400	0.340000
chr18	68473501	68473701	0.325000	chr5	113320400	113320600	0.355000
chr1	78710218	78710418	0.375000	chr5	11332600	11332800	0.385000
chr7	155123517	155123717	0.350000	chr5	113330600	113330800	0.390000
chr13	56963940	56964140	0.330000	chr5	113331200	113331400	0.465000
chr1	172013519	172013719	0.385000	chr5	113335000	113335200	0.415000
chr3	102602482	102602682	0.430000	chr5	113337000	113337200	0.505000
chr11	133561172	133561372	0.435000	chr5	113343400	113343600	0.480000
chr1	7191404	7191604	0.310000	chr5	113358200	113358400	0.425000
chr6	62344898	62345098	0.500000	chr5	1133600	1133800	0.600000
chr5	73080355	73080555	0.335000	chr5	113378200	113378400	0.400000
chr11	36490624	36490824	0.450000	chr5	113379000	113379200	0.455000
chr19	1363788	1363988	0.405000	chr5	113380600	113380800	0.410000
chr14	78105193	78105393	0.400000	chr5	113447800	113448000	0.535000
chrX	3974306	3974506	0.425000	chr5	1134600	1134800	0.470000
chr5	117766131	117766331	0.445000	chr5	113474400	113474600	0.525000
chr13	113422452	113422852	0.532500	chr5	113488200	113488600	0.707500
chr5	147734259	147734459	0.425000	chr5	113489400	113489600	0.475000
chr14	104011163	104011363	0.385000	chr5	113507600	113507800	0.445000
chr2	143153361	143153561	0.245000	chr5	113511000	113511200	0.305000
chr14	57775490	57775890	0.395000	chr5	113513600	113514000	0.697500
chr9	12515245	12515445	0.375000	chr5	113525000	113525200	0.385000
chr1	212761897	212762297	0.467500	chr5	113574400	113574800	0.545000
chr13	70080600	70080800	0.510000	chr5	113606600	113606800	0.515000
chr6	33263294	33263494	0.445000	chr5	113608200	113608400	0.475000
chr10	100785	100985	0.375000	chr5	113612000	113612200	0.370000
chr15	33828474	33828674	0.415000	chr5	113620400	113620600	0.475000
chrX	95755399	95755599	0.495000	chr5	113664000	113664200	0.505000
chr15	47882266	47882466	0.365000	chr5	113679000	113679200	0.375000
chr10	57261186	57261386	0.395000	chr5	1138200	1138400	0.495000
chr19	2574196	2574796	0.550000	chr5	11385000	11385600	0.688333
chr4	19273931	19274131	0.340000	chr5	11393000	11393200	0.365000
chr2	160705607	160705807	0.425000	chr5	113976400	113976600	0.455000
chr13	82589462	82589662	0.445000	chr5	1140400	1140600	0.655000
chr10	119963421	119963621	0.525000	chr5	1142000	1142200	0.690000
chr3	120375020	120375220	0.385000	chr5	114238000	114238200	0.390000
chr12	80221827	80222227	0.342500	chr5	114244000	114244400	0.415000
chr22	9923279	9923479	0.000000	chr5	11426200	11426400	0.425000
chrX	122077783	122078383	0.470000	chr5	114362000	114362600	0.710000
chr14	65787155	65787355	0.435000	chr5	114369800	114370000	0.440000
chrX	152760185	152760385	0.415000	chr5	114418800	114419000	0.420000
chr16	83390207	83390407	0.500000	chr5	114450000	114450200	0.565000
chr1	185708586	185708786	0.375000	chr5	114790000	114790200	0.400000
chr20	7236867	7237067	0.415000	chr5	114839400	114839600	0.580000
chr5	75959902	75960102	0.295000	chr5	114840200	114840400	0.300000
chr12	70329308	70329508	0.405000	chr5	114858200	114858400	0.430000
chr21	45173045	45173645	0.363333	chr5	114953600	114954200	0.410000
chr3	121572942	121573342	0.392500	chr5	114957400	114957800	0.482500
chr18	64366344	64366544	0.455000	chr5	115034000	115034200	0.495000
chr6	147136677	147136877	0.325000	chr5	115068800	115069000	0.435000
chr20	11847693	11847893	0.405000	chr5	115098200	115098400	0.420000
chr2	75193899	75194699	0.422500	chr5	115169400	115170200	0.710000
chr19	58509499	58509899	0.557500	chr5	115180200	115180600	0.677500
chr3	36249218	36249618	0.415000	chr5	115209200	115209600	0.422500
chr13	97464664	97464864	0.335000	chr5	115246400	115246600	0.340000
chr5	121294345	121294545	0.335000	chr5	11525200	11525400	0.400000
chr6	35705278	35705878	0.443333	chr5	115262400	115263000	0.615000
chr2	163088941	163089141	0.325000	chr5	115271800	115272000	0.395000
chr9	26554253	26554453	0.340000	chr5	115274600	115274800	0.380000
chr10	16349242	16349442	0.450000	chr5	115289200	115289400	0.510000
chrX	129792325	129792525	0.630000	chr5	115296200	115296400	0.680000
chr6	44783472	44783672	0.420000	chr5	115299000	115299200	0.505000
chr10	52177226	52177426	0.295000	chr5	115309800	115310000	0.320000
chr1	7713058	7713258	0.455000	chr5	115313200	115313400	0.510000
chr4	186573037	186573237	0.465000	chr5	115321400	115321600	0.475000
chr22	16678542	16678742	0.485000	chr5	115329600	115329800	0.505000
chr5	172116244	172116444	0.475000	chr5	115333200	115333400	0.485000
chr7	109690450	109690650	0.400000	chr5	115344200	115344400	0.420000
chr1	173831451	173831651	0.355000	chr5	115349600	115349800	0.390000
chrX	126100285	126100485	0.270000	chr5	115351400	115351600	0.370000
chr6	19179752	19179952	0.460000	chr5	115366400	115366600	0.490000
chr1	144022639	144023039	0.467500	chr5	115369400	115369800	0.625000
chr3	20307478	20307678	0.425000	chr5	115415200	115415400	0.465000
chrX	123545150	123545350	0.430000	chr5	115420000	115420200	0.435000
chr20	15330063	15330263	0.370000	chr5	115448800	115449000	0.500000
chrX	137386899	137387099	0.410000	chr5	115450800	115451000	0.415000
chr14	34966508	34966708	0.460000	chr5	115455400	115455600	0.475000
chr4	107763842	107764042	0.430000	chr5	115460600	115460800	0.485000
chr1	200207776	200207976	0.400000	chr5	115461600	115461800	0.480000
chr3	154422016	154422416	0.240000	chr5	115464000	115464400	0.392500
chr8	95596326	95596526	0.295000	chr5	115472800	115473000	0.480000
chr10	48206868	48207068	0.455000	chr5	115475800	115476000	0.465000
chr13	39597147	39597347	0.340000	chr5	115479200	115479400	0.355000
chr1	227583863	227584063	0.405000	chr5	115484400	115484600	0.465000
chr11	39127655	39128055	0.435000	chr5	115497200	115497600	0.495000
chr6	36638788	36639988	0.508333	chr5	115543800	115545000	0.651667
chr12	92779018	92779218	0.390000	chr5	115549200	115549400	0.445000
chr1	159891783	159892183	0.457500	chr5	115551400	115551800	0.475000
chr7	25746568	25746768	0.395000	chr5	115558200	115558400	0.440000
chr7	130950539	130950939	0.427500	chr5	115574600	115575000	0.472500
chr4	148140531	148140731	0.280000	chr5	115577400	115577600	0.320000
chr7	6719439	6719639	0.485000	chr5	115599600	115599800	0.505000
chr9	34623115	34623715	0.585000	chr5	115602000	115602600	0.708333
chr8	59289833	59290033	0.370000	chr5	115603800	115604000	0.385000
chr1	105936961	105937161	0.380000	chr5	115608200	115608400	0.415000
chr8	123553360	123553560	0.405000	chr5	115621600	115621800	0.435000
chr20	13226354	13226554	0.360000	chr5	115623600	115623800	0.495000
chr14	25226907	25227507	0.420000	chr5	115624200	115624800	0.438333
chr14	86775842	86776242	0.447500	chr5	115626000	115626400	0.617500
chr11	119399130	119399330	0.345000	chr5	115630000	115630200	0.395000
chr9	18328978	18329578	0.413333	chr5	115634400	115635000	0.400000
chr1	2963906	2964106	0.435000	chr5	115675000	115675200	0.550000
chr12	59166966	59167166	0.410000	chr5	115691000	115691200	0.505000
chr19	30318125	30318325	0.450000	chr5	1157000	1157200	0.525000
chr17	53901720	53901920	0.410000	chr5	115770600	115770800	0.505000
chr2	233574418	233574618	0.475000	chr5	115815600	115815800	0.545000
chr10	118874327	118874527	0.435000	chr5	115816400	115816600	0.650000
chr12	77168283	77168483	0.400000	chr5	115831200	115831400	0.425000
chr11	109972793	109972993	0.390000	chr5	115839000	115839200	0.460000
chr6	105623179	105623779	0.376667	chr5	115841400	115842000	0.635000
chr11	9465569	9465769	0.475000	chr5	115842400	115842600	0.700000
chr16	50230138	50230338	0.370000	chr5	115843000	115843200	0.400000
chr7	59748484	59748684	0.415000	chr5	115845400	115845600	0.435000
chr6	11560868	11561068	0.380000	chr5	115851200	115851400	0.360000
chr5	26079779	26079979	0.295000	chr5	115856000	115856200	0.325000
chr14	51325184	51325384	0.230000	chr5	115867800	115868000	0.360000
chr6	111899206	111899406	0.450000	chr5	115868800	115869000	0.560000
chr3	79987266	79987466	0.405000	chr5	115869400	115869600	0.355000
chr10	16825700	16825900	0.425000	chr5	11589000	11589200	0.435000
chr1	32188579	32188779	0.385000	chr5	115962600	115962800	0.695000
chr18	15311758	15311958	0.460000	chr5	116032200	116032400	0.470000
chr5	155551077	155551277	0.515000	chr5	116039000	116039200	0.555000
chr5	108318046	108318246	0.310000	chr5	116068200	116068400	0.315000
chr1	72082146	72082746	0.313333	chr5	116075200	116075800	0.483333
chr13	82758443	82758643	0.340000	chr5	116076600	116076800	0.450000
chr4	622229	623229	0.516000	chr5	116084400	116085400	0.569000
chr18	50207779	50207979	0.420000	chr5	116086000	116086200	0.425000
chr10	44636512	44636912	0.377500	chr5	11611000	11611400	0.435000
chr4	188364269	188364469	0.340000	chr5	116135400	116135600	0.355000
chr9	39920028	39920228	0.365000	chr5	116137600	116137800	0.380000
chr1	75309582	75309782	0.320000	chr5	116358200	116358400	0.520000
chr15	30685114	30686314	0.455000	chr5	116358800	116360000	0.458333
chr18	19080086	19080486	0.410000	chr5	116365000	116365400	0.472500
chr5	67875651	67876251	0.435000	chr5	116388800	116389400	0.448333
chr10	28147438	28147638	0.435000	chr5	116419400	116419600	0.480000
chr4	60233497	60233697	0.510000	chr5	116421200	116421400	0.540000
chr8	132636229	132636429	0.440000	chr5	11642600	11642800	0.445000
chr18	28539471	28540071	0.395000	chr5	116436600	116437200	0.478333
chr1	23700920	23701120	0.420000	chr5	116454600	116454800	0.460000
chr3	153634965	153635165	0.355000	chr5	116455200	116455400	0.420000
chr6	90275125	90275725	0.363333	chr5	116478400	116479000	0.395000
chrX	73487150	73487350	0.390000	chr5	116487200	116487400	0.460000
chr17	59610586	59610786	0.440000	chr5	116492000	116492200	0.375000
chrY	21620098	21620498	0.425000	chr5	116492800	116493200	0.442500
chr6	7278094	7278294	0.390000	chr5	116495200	116495400	0.435000
chr21	34285870	34286070	0.525000	chr5	1165000	1165200	0.590000
chr6	43711756	43711956	0.495000	chr5	116521200	116521400	0.505000
chr11	106103921	106104121	0.425000	chr5	116541000	116541200	0.435000
chr11	91494979	91495379	0.285000	chr5	116543600	116544000	0.385000
chr3	93295362	93295562	0.410000	chr5	116559200	116559400	0.575000
chr3	45424274	45424474	0.310000	chr5	116561800	116562000	0.350000
chr15	53000226	53000426	0.320000	chr5	116570000	116570200	0.405000
chr2	19106443	19107443	0.410000	chr5	116573400	116574400	0.648000
chr16	78818119	78818519	0.562500	chr5	116574800	116575200	0.630000
chr13	112733170	112733370	0.570000	chr5	116576200	116576400	0.640000
chr10	87397385	87397585	0.440000	chr5	116614000	116614200	0.445000
chr2	169060011	169060211	0.315000	chr5	116626400	116626600	0.475000
chr2	108758293	108758493	0.305000	chr5	116681800	116682000	0.420000
chr4	18635797	18635997	0.355000	chr5	116719200	116719400	0.395000
chr2	43003889	43004089	0.490000	chr5	11672800	11673000	0.560000
chr12	73974730	73974930	0.355000	chr5	116756600	116756800	0.540000
chrX	7756336	7756536	0.395000	chr5	116766600	116766800	0.420000
chr1	13478794	13478994	0.490000	chr5	116778000	116778200	0.550000
chr6	44982302	44982902	0.425000	chr5	1167800	1168400	0.583333
chr6	71598797	71598997	0.380000	chr5	116789200	116789400	0.405000
chr12	127141364	127141564	0.395000	chr5	11683800	11684000	0.435000
chr9	15644541	15644741	0.550000	chr5	116948000	116948200	0.555000
chr11	47215836	47216036	0.400000	chr5	117001800	117002000	0.505000
chr11	36276014	36276214	0.470000	chr5	1171400	1171600	0.490000
chr17	24666398	24666598	0.370000	chr5	11720000	11720200	0.460000
chr16	63240483	63240683	0.390000	chr5	117220800	117221000	0.450000
chr1	34590392	34590592	0.515000	chr5	1174400	1174600	0.540000
chr14	51726743	51726943	0.405000	chr5	117454800	117455000	0.490000
chr7	5759029	5759229	0.480000	chr5	117455600	117455800	0.600000
chr6	48036418	48036618	0.395000	chr5	11747400	11747600	0.445000
chr4	174557929	174558129	0.345000	chr5	117581200	117581400	0.350000
chr6	121189624	121189824	0.375000	chr5	117591000	117591200	0.390000
chr14	31300673	31300873	0.440000	chr5	117599200	117599400	0.450000
chr7	66522968	66523168	0.550000	chr5	1176000	1176200	0.570000
chr7	79663432	79663632	0.375000	chr5	117623600	117623800	0.420000
chr8	30557201	30557401	0.570000	chr5	1176800	1177000	0.575000
chr1	202915394	202915594	0.345000	chr5	117760200	117760400	0.335000
chr9	110592778	110593178	0.395000	chr5	117761200	117761600	0.435000
chr11	109161378	109161578	0.285000	chr5	117800400	117800600	0.400000
chr17	9617055	9617255	0.410000	chr5	117809400	117809600	0.415000
chr3	178292600	178292800	0.400000	chr5	117813000	117813200	0.415000
chr1	215426739	215426939	0.240000	chr5	117859400	117859600	0.310000
chr9	118172035	118172235	0.315000	chr5	117863600	117863800	0.330000
chr8	323641	323841	0.425000	chr5	117888800	117889000	0.460000
chr4	132297082	132297282	0.335000	chr5	117889800	117890000	0.345000
chr3	180597379	180597579	0.270000	chr5	118062200	118062400	0.320000
chrY	2156793	2156993	0.550000	chr5	1181800	1182000	0.655000
chr10	68968180	68968580	0.460000	chr5	118239600	118240000	0.475000
chr20	4821869	4822069	0.470000	chr5	118247600	118247800	0.620000
chr13	16148969	16149169	0.375000	chr5	118249400	118249600	0.355000
chr11	45242326	45242526	0.545000	chr5	1182800	1183000	0.575000
chr9	26974197	26974397	0.380000	chr5	118356000	118356200	0.525000
chr5	69235355	69235755	0.342500	chr5	118356600	118357000	0.342500
chr2	17353578	17353778	0.345000	chr5	118357400	118357600	0.350000
chr8	18568008	18568208	0.445000	chr5	118405800	118406000	0.590000
chrY	21262770	21263170	0.370000	chr5	118529800	118530200	0.400000
chr7	39268986	39269386	0.430000	chr5	118533200	118533600	0.440000
chr4	137565875	137566075	0.485000	chr5	118545200	118545400	0.495000
chr5	173331072	173331472	0.535000	chr5	1185800	1186200	0.595000
chr7	24770970	24771370	0.357500	chr5	118688000	118688400	0.355000
chrX	92561185	92561385	0.370000	chr5	118789400	118789600	0.405000
chr10	18624211	18624411	0.400000	chr5	118792200	118792400	0.445000
chr16	84498778	84498978	0.425000	chr5	118794400	118794600	0.455000
chr13	82432258	82432658	0.342500	chr5	118844400	118844800	0.347500
chr18	57609603	57610003	0.390000	chr5	118857800	118858200	0.397500
chr14	73486710	73486910	0.320000	chr5	118905400	118905600	0.340000
chr7	6561746	6561946	0.505000	chr5	118924000	118924200	0.510000
chr4	63711373	63711573	0.425000	chr5	118965600	118965800	0.490000
chr15	52679475	52680075	0.603333	chr5	118988200	118988800	0.713333
chr5	124849185	124849385	0.335000	chr5	118989200	118989400	0.340000
chr16	59844922	59845122	0.405000	chr5	118990000	118990200	0.425000
chr6	143898812	143899012	0.385000	chr5	118990800	118991000	0.405000
chr4	47632523	47632723	0.325000	chr5	119016600	119016800	0.300000
chr11	82860879	82861079	0.295000	chr5	119019600	119019800	0.315000
chr5	58489013	58489213	0.340000	chr5	119022000	119022200	0.365000
chr14	48688654	48688854	0.335000	chr5	119031400	119031600	0.345000
chr3	64242093	64242293	0.385000	chr5	119032000	119032200	0.520000
chr6	13044884	13045084	0.430000	chr5	119032800	119033000	0.455000
chr2	99276962	99277162	0.355000	chr5	119036200	119036400	0.375000
chr20	10249912	10250312	0.387500	chr5	11903800	11904200	0.772500
chr8	36295231	36295431	0.340000	chr5	119052600	119052800	0.405000
chr2	95947354	95947554	0.300000	chr5	119055400	119055600	0.420000
chr2	66287675	66287875	0.395000	chr5	119060000	119060200	0.465000
chr21	35782714	35782914	0.330000	chr5	119063800	119064000	0.415000
chr18	18077478	18077678	0.430000	chr5	119067600	119067800	0.450000
chr6	21735947	21736947	0.406000	chr5	119070600	119071600	0.622000
chr2	53858769	53858969	0.350000	chr5	119072200	119072400	0.300000
chr13	89345920	89346120	0.325000	chr5	119073400	119073600	0.390000
chrX	125640792	125640992	0.345000	chr5	119074600	119074800	0.375000
chr18	16599905	16600505	0.391667	chr5	119079400	119080000	0.396667
chr10	110816983	110817183	0.535000	chr5	1191000	1191200	0.540000
chr2	18871502	18871702	0.455000	chr5	119121400	119121600	0.515000
chr22	34050172	34050372	0.395000	chr5	1192000	1192200	0.575000
chr1	190010675	190010875	0.340000	chr5	119201000	119201200	0.425000
chr6	91373950	91374150	0.290000	chr5	119220600	119220800	0.340000
chr10	92533458	92533658	0.320000	chr5	119239000	119239200	0.325000
chr13	32272915	32273115	0.445000	chr5	119256200	119256400	0.460000
chr6	11827456	11827656	0.530000	chr5	119268000	119268200	0.590000
chr17	18177678	18178678	0.523000	chr5	119268600	119269600	0.618000
chr3	102112268	102112468	0.410000	chr5	119271200	119271400	0.435000
chr8	96907487	96907687	0.425000	chr5	119271800	119272000	0.455000
chrX	97827043	97827243	0.410000	chr5	119273400	119273600	0.480000
chrX	28395355	28396555	0.390833	chr5	119274800	119276000	0.395833
chrX	66758238	66758838	0.401667	chr5	119277800	119278400	0.445000
chr1	203814980	203815180	0.445000	chr5	119279200	119279400	0.475000
chr18	9078742	9078942	0.310000	chr5	119285800	119286000	0.335000
chr15	68255666	68255866	0.350000	chr5	119287600	119287800	0.375000
chr6	8203373	8203973	0.460000	chr5	119290400	119291000	0.465000
chr9	28399038	28399638	0.313333	chr5	119292800	119293400	0.346667
chr11	72845447	72846247	0.405000	chr5	119299600	119300400	0.530000
chr2	15969752	15969952	0.415000	chr5	119303400	119303600	0.460000
chr3	43596618	43597218	0.390000	chr5	119309000	119309600	0.398333
chr14	33516655	33516855	0.395000	chr5	119315800	119316000	0.425000
chr1	82162051	82162651	0.396667	chr5	119318200	119318800	0.461667
chr4	11510405	11510605	0.355000	chr5	119319400	119319600	0.405000
chr2	208095752	208096752	0.439000	chr5	119320000	119321000	0.449000
chr3	54619004	54620604	0.458125	chr5	119321600	119323200	0.495000
chr16	22282080	22282280	0.440000	chr5	119323600	119323800	0.455000
chr21	23904350	23904550	0.435000	chr5	119324400	119324600	0.470000
chr1	31841452	31841652	0.395000	chr5	119327200	119327400	0.435000
chr3	65213928	65214128	0.425000	chr5	119328400	119328600	0.435000
chr21	33504414	33505014	0.423333	chr5	119329000	119329600	0.453333
chr1	110594129	110594729	0.453333	chr5	119330400	119331000	0.491667
chr4	53731449	53731849	0.477500	chr5	119331600	119332000	0.520000
chr6	139124807	139125007	0.365000	chr5	119333000	119333200	0.310000
chr1	123828060	123828260	0.400000	chr5	119336400	119336600	0.415000
chr10	13661070	13661270	0.385000	chr5	119337600	119337800	0.420000
chr1	175376404	175376804	0.422500	chr5	119338400	119338800	0.480000
chr5	94306895	94307095	0.400000	chr5	119340000	119340200	0.480000
chr14	70103368	70103568	0.300000	chr5	119341000	119341200	0.390000
chr5	75239829	75240429	0.403333	chr5	119341800	119342400	0.423333
chr20	33137402	33137602	0.370000	chr5	119343800	119344000	0.410000
chr6	123105916	123106316	0.342500	chr5	119346400	119346800	0.375000
chr6	9874681	9875481	0.332500	chr5	119354000	119354800	0.396250
chr16	17725763	17725963	0.475000	chr5	119355200	119355400	0.560000
chr22	13728108	13728308	0.410000	chr5	119355800	119356000	0.665000
chr3	186123104	186123304	0.480000	chr5	119356400	119356600	0.490000
chr4	51583311	51583511	0.385000	chr5	119357800	119358000	0.370000
chr12	49352282	49352882	0.423333	chr5	119358600	119359200	0.475000
chr2	13016956	13017156	0.345000	chr5	119359800	119360000	0.395000
chr8	59390278	59390478	0.405000	chr5	119361800	119362000	0.530000
chr14	2113480	2114080	0.000000	chr5	119367600	119368200	0.361667
chr3	8691056	8691256	0.380000	chr5	119371200	119371400	0.385000
chr7	38074091	38074491	0.367500	chr5	119380000	119380400	0.392500
chr6	156495401	156495601	0.335000	chr5	119382400	119382600	0.345000
chr10	126155136	126155336	0.435000	chr5	119387000	119387200	0.460000
chr5	25137997	25138197	0.315000	chr5	119389800	119390000	0.390000
chr1	75472750	75472950	0.420000	chr5	119396400	119396600	0.485000
chr18	60357289	60357889	0.345000	chr5	119397400	119398000	0.338333
chr9	4594870	4595070	0.395000	chr5	119400400	119400600	0.475000
chr1	175555874	175556074	0.420000	chr5	119405400	119405600	0.425000
chr2	38477969	38478169	0.400000	chr5	119409400	119409600	0.515000
chr7	51432682	51433282	0.295000	chr5	119411800	119412400	0.446667
chr9	28682952	28683152	0.340000	chr5	119414200	119414400	0.430000
chr17	14917624	14918424	0.378750	chr5	119418200	119419000	0.383750
chr6	72398336	72398536	0.330000	chr5	119420200	119420400	0.435000
chr12	20899483	20899683	0.440000	chr5	119426200	119426400	0.415000
chr1	124780482	124780882	0.385000	chr5	119427600	119428000	0.387500
chr12	21521256	21521456	0.415000	chr5	119428400	119428600	0.470000
chr6	71701237	71701437	0.380000	chr5	119435600	119435800	0.560000
chr5	108052935	108053335	0.367500	chr5	119438400	119438800	0.405000
chr22	24523977	24524377	0.460000	chr5	119439200	119439600	0.540000
chr1	199387903	199388103	0.445000	chr5	119450600	119450800	0.460000
chr1	175067354	175068154	0.476250	chr5	119452400	119453200	0.582500
chr10	17322369	17322569	0.285000	chr5	119532800	119533000	0.330000
chr9	101609586	101609786	0.455000	chr5	119579000	119579200	0.465000
chr7	95653639	95653839	0.300000	chr5	119626200	119626400	0.305000
chr6	118763133	118763333	0.300000	chr5	119651600	119651800	0.370000
chr3	71090516	71090916	0.410000	chr5	119655000	119655400	0.420000
chr5	168949018	168949218	0.530000	chr5	119690200	119690400	0.605000
chr4	182496588	182496788	0.335000	chr5	119692200	119692400	0.395000
chr9	117628815	117629015	0.425000	chr5	119694400	119694600	0.450000
chr4	77429125	77429325	0.360000	chr5	119744000	119744200	0.400000
chr19	53893551	53893751	0.485000	chr5	1200000	1200200	0.610000
chr8	79627797	79628197	0.342500	chr5	120037400	120037800	0.350000
chr2	94012128	94012328	0.385000	chr5	120056000	120056200	0.395000
chr14	45366113	45366313	0.435000	chr5	120058000	120058200	0.450000
chr12	105031553	105031753	0.545000	chr5	1200600	1200800	0.645000
chr4	30739201	30739401	0.350000	chr5	120079000	120079200	0.355000
chrX	122151355	122151555	0.325000	chr5	120089000	120089200	0.345000
chr15	80103485	80104085	0.415000	chr5	120092800	120093400	0.465000
chr16	53661485	53661685	0.335000	chr5	120096600	120096800	0.380000
chr7	30612878	30613078	0.365000	chr5	120098600	120098800	0.400000
chr18	52570772	52570972	0.330000	chr5	120099200	120099400	0.375000
chr4	154397133	154397333	0.320000	chr5	120103600	120103800	0.320000
chr5	134177983	134178583	0.533333	chr5	1201200	1201800	0.675000
chr5	73081677	73082077	0.382500	chr5	120139000	120139400	0.310000
chr2	235078889	235079089	0.395000	chr5	120140600	120140800	0.405000
chr14	85855471	85855671	0.385000	chr5	120152600	120152800	0.420000
chr10	51623900	51624100	0.380000	chr5	120156000	120156200	0.395000
chr13	60066079	60066279	0.275000	chr5	120165000	120165200	0.305000
chr11	14031502	14031702	0.310000	chr5	120207200	120207400	0.295000
chr10	76398553	76398753	0.375000	chr5	120239200	120239400	0.375000
chr15	12171980	12172180	0.000000	chr5	120240800	120241000	0.345000
chr5	104160536	104160736	0.370000	chr5	120258200	120258400	0.395000
chr1	169322825	169323225	0.345000	chr5	120299000	120299400	0.370000
chr2	81320026	81320226	0.295000	chr5	120304800	120305000	0.395000
chr1	107761942	107762142	0.320000	chr5	120388400	120388600	0.345000
chr9	32915073	32915273	0.310000	chr5	120405400	120405600	0.340000
chr5	30363490	30363690	0.410000	chr5	120406000	120406200	0.430000
chr1	226906012	226906212	0.415000	chr5	120419400	120419600	0.425000
chr2	53753624	53754024	0.480000	chr5	120458200	120458600	0.547500
chr7	13882037	13882437	0.417500	chr5	120463200	120463600	0.395000
chr9	65406956	65407156	0.510000	chr5	120464200	120464400	0.790000
chr5	139476457	139476657	0.525000	chr5	120465000	120465200	0.645000
chr10	22160937	22161337	0.492500	chr5	120465600	120466000	0.565000
chr6	65366586	65366786	0.340000	chr5	120468000	120468200	0.350000
chr1	171188391	171188991	0.391667	chr5	120469000	120469600	0.381667
chr19	9517746	9517946	0.510000	chr5	1204800	1205000	0.525000
chrY	4155633	4155833	0.210000	chr5	120500000	120500200	0.445000
chrY	54840106	54840306	0.000000	chr5	120508200	120508400	0.360000
chrX	35182036	35182236	0.345000	chr5	120510400	120510600	0.355000
chr17	666600	667400	0.433750	chr5	120512800	120513600	0.441250
chrX	59892076	59892276	0.395000	chr5	120514200	120514400	0.455000
chr8	53899263	53899463	0.410000	chr5	120515000	120515200	0.425000
chr6	131151011	131151211	0.475000	chr5	120555400	120555600	0.500000
chr11	114437446	114437646	0.420000	chr5	120614800	120615000	0.450000
chr2	55901346	55901546	0.390000	chr5	120630600	120630800	0.405000
chr17	63217926	63218126	0.415000	chr5	120656000	120656200	0.435000
chr9	32406929	32407329	0.430000	chr5	120685000	120685400	0.435000
chr4	30325882	30326082	0.335000	chr5	120767600	120767800	0.335000
chrX	71019582	71019782	0.410000	chr5	120841000	120841200	0.420000
chr22	38536895	38537095	0.530000	chr5	1209000	1209200	0.630000
chrX	54637455	54637655	0.380000	chr5	120959200	120959400	0.385000
chr4	158907080	158907280	0.315000	chr5	121009200	121009400	0.325000
chr6	15005482	15005882	0.355000	chr5	121019800	121020200	0.410000
chr2	165504325	165504525	0.385000	chr5	121038600	121038800	0.395000
chr2	177033771	177033971	0.340000	chr5	121053200	121053400	0.395000
chr12	110766968	110767168	0.470000	chr5	121055800	121056000	0.475000
chr5	132804303	132804503	0.425000	chr5	121109000	121109200	0.550000
chr1	133614055	133614255	0.000000	chr5	121138600	121138800	0.355000
chr13	69076789	69076989	0.275000	chr5	121144800	121145000	0.380000
chr10	91867743	91867943	0.350000	chr5	121174400	121174600	0.370000
chr7	3978215	3978615	0.357500	chr5	121182800	121183200	0.390000
chr3	95232853	95233053	0.280000	chr5	121185400	121185600	0.395000
chr19	15106146	15106346	0.385000	chr5	121274200	121274400	0.440000
chr8	115809612	115809812	0.320000	chr5	121292800	121293000	0.405000
chr1	154161084	154161284	0.330000	chr5	121296400	121296600	0.355000
chr8	119241848	119242048	0.410000	chr5	121314000	121314200	0.450000
chr13	71880198	71880598	0.330000	chr5	121315800	121316200	0.427500
chr8	11733072	11733272	0.365000	chr5	121378200	121378400	0.410000
chr11	31543602	31543802	0.320000	chr5	121574200	121574400	0.310000
chr20	3463494	3463694	0.440000	chr5	121584600	121584800	0.455000
chr2	93085016	93085416	0.365000	chr5	121585600	121586000	0.377500
chr16	19156855	19157055	0.385000	chr5	121667400	121667600	0.400000
chr2	101090725	101090925	0.350000	chr5	121668800	121669000	0.415000
chr2	148139799	148139999	0.405000	chr5	121676000	121676200	0.450000
chr2	39806640	39807040	0.377500	chr5	121681200	121681600	0.415000
chr2	95741002	95741202	0.360000	chr5	121691600	121691800	0.445000
chr15	51550697	51550897	0.295000	chr5	121694000	121694200	0.470000
chr12	7729359	7729559	0.310000	chr5	121698800	121699000	0.410000
chr2	31138886	31139286	0.510000	chr5	121726200	121726600	0.532500
chr7	29596969	29597369	0.320000	chr5	121737200	121737600	0.377500
chr8	115004410	115004810	0.365000	chr5	121745600	121746000	0.427500
chr9	113109445	113109845	0.550000	chr5	1217800	1218200	0.627500
chr8	35972657	35972857	0.370000	chr5	121783800	121784000	0.490000
chr19	10948667	10948867	0.540000	chr5	121961800	121962000	0.585000
chr4	28624805	28625805	0.361000	chr5	121962400	121963400	0.399000
chr7	71473302	71473502	0.390000	chr5	121969200	121969400	0.350000
chr4	28477722	28478122	0.322500	chr5	121979600	121980000	0.412500
chr7	154329862	154332062	0.468636	chr5	122076800	122079000	0.596818
chrX	140050369	140050769	0.360000	chr5	122089600	122090000	0.382500
chr1	9677230	9677430	0.480000	chr5	122099200	122099400	0.540000
chr3	192587879	192588079	0.345000	chr5	122101800	122102000	0.385000
chr12	5249500	5249700	0.415000	chr5	122112600	122112800	0.440000
chr5	131478319	131478719	0.377500	chr5	122113200	122113600	0.470000
chr20	57786593	57786793	0.500000	chr5	122122200	122122400	0.510000
chr2	110918319	110918519	0.390000	chr5	122126400	122126600	0.465000
chr20	54542441	54542641	0.405000	chr5	122129400	122129600	0.465000
chr2	236187219	236187419	0.460000	chr5	122137800	122138000	0.480000
chr8	90268909	90269109	0.390000	chr5	122153800	122154000	0.410000
chr17	79976251	79976451	0.510000	chr5	122155000	122155200	0.535000
chrX	74995184	74995384	0.375000	chr5	122156800	122157000	0.385000
chr8	77601184	77601384	0.265000	chr5	122175200	122175400	0.325000
chr16	68729153	68729553	0.407500	chr5	122182400	122182800	0.427500
chr4	152586609	152586809	0.420000	chr5	122187600	122187800	0.445000
chr8	123952811	123953211	0.420000	chr5	122188400	122188800	0.452500
chr2	139707159	139707359	0.420000	chr5	122193000	122193200	0.425000
chr7	154847114	154847314	0.430000	chr5	122220600	122220800	0.460000
chr1	163407509	163407709	0.440000	chr5	122295200	122295400	0.455000
chr4	187122573	187122773	0.530000	chr5	122312000	122312200	0.845000
chr10	3255872	3256072	0.425000	chr5	122312800	122313000	0.500000
chr18	41466798	41466998	0.370000	chr5	122396000	122396200	0.415000
chr15	19390402	19390602	0.420000	chr5	122398200	122398400	0.500000
chr2	118476121	118476321	0.365000	chr5	122400400	122400600	0.390000
chr2	112450897	112451097	0.415000	chr5	122403200	122403400	0.490000
chr17	65588222	65588422	0.470000	chr5	122415600	122415800	0.520000
chr4	182113342	182113542	0.360000	chr5	122421800	122422000	0.445000
chr3	3905467	3905667	0.355000	chr5	122458400	122458600	0.395000
chr2	109788344	109788544	0.435000	chr5	122492800	122493000	0.450000
chr2	126783341	126783541	0.555000	chr5	122493400	122493600	0.630000
chr18	54148757	54148957	0.435000	chr5	122500800	122501000	0.455000
chr2	68138881	68139081	0.285000	chr5	122505800	122506000	0.360000
chr3	185944900	185945100	0.460000	chr5	122516200	122516400	0.470000
chr1	216694094	216694294	0.330000	chr5	122517200	122517400	0.345000
chr1	239570209	239571009	0.407500	chr5	122696800	122697600	0.415000
chr1	242632854	242633854	0.446000	chr5	122701800	122702800	0.452000
chr3	29064441	29064641	0.360000	chr5	122704400	122704600	0.315000
chr3	46639477	46639677	0.410000	chr5	122723600	122723800	0.455000
chr1	76985508	76985708	0.390000	chr5	122731200	122731400	0.420000
chr11	15142870	15143070	0.455000	chr5	122741800	122742000	0.515000
chr9	87680369	87680569	0.415000	chr5	122756400	122756600	0.420000
chr3	151243401	151243601	0.415000	chr5	122770600	122770800	0.445000
chr18	9300133	9300333	0.430000	chr5	122773800	122774000	0.455000
chr1	78183893	78185893	0.380000	chr5	122774800	122776800	0.511000
chr12	48513395	48513595	0.320000	chr5	12278000	12278200	0.415000
chr7	109272271	109272471	0.300000	chr5	122780400	122780600	0.325000
chr1	23007604	23007804	0.485000	chr5	122810200	122810400	0.495000
chr4	80876142	80876342	0.345000	chr5	122835800	122836000	0.370000
chr20	25993440	25993640	0.460000	chr5	122844400	122844600	0.505000
chr7	44120099	44120499	0.537500	chr5	122845200	122845600	0.732500
chr2	121486092	121486292	0.355000	chr5	122850000	122850200	0.380000
chr3	122024482	122024682	0.335000	chr5	122858600	122858800	0.360000
chrX	71437321	71437721	0.447500	chr5	122863400	122863800	0.490000
chr16	7645862	7646062	0.375000	chr5	122864600	122864800	0.510000
chrX	66407888	66408288	0.407500	chr5	122874200	122874600	0.430000
chr9	79992588	79992788	0.395000	chr5	122877600	122877800	0.510000
chr7	90990195	90990395	0.405000	chr5	122883000	122883200	0.410000
chr1	37810455	37810655	0.460000	chr5	122902400	122902600	0.485000
chr5	58733585	58733785	0.375000	chr5	122908800	122909000	0.505000
chr1	217331194	217331594	0.410000	chr5	122912800	122913200	0.460000
chr6	68234542	68234742	0.390000	chr5	122924400	122924600	0.440000
chr6	73699668	73699868	0.455000	chr5	122928600	122928800	0.465000
chr8	143753100	143753300	0.515000	chr5	122938000	122938200	0.595000
chr14	77981830	77982230	0.365000	chr5	122942600	122943000	0.397500
chr4	16031010	16031210	0.280000	chr5	122960200	122960400	0.370000
chr14	74959907	74960107	0.520000	chr5	122973400	122973600	0.525000
chr1	49542419	49542619	0.440000	chr5	123000000	123000200	0.475000
chr2	130087628	130087828	0.500000	chr5	123034400	123034600	0.515000
chrX	110176249	110176449	0.525000	chr5	123035400	123035600	0.555000
chr12	1814188	1814388	0.540000	chr5	123036000	123036200	0.690000
chr7	2735400	2735600	0.565000	chr5	123036600	123036800	0.760000
chr1	112866910	112867510	0.503333	chr5	123089800	123090400	0.736667
chr1	46432846	46433246	0.597500	chr5	123099600	123100000	0.690000
chr12	86429848	86430048	0.320000	chr5	123107800	123108000	0.310000
chr16	12629587	12629787	0.505000	chr5	123111600	123111800	0.525000
chr7	38099071	38099271	0.510000	chr5	123119400	123119600	0.580000
chr12	58427718	58428118	0.380000	chr5	123209600	123210000	0.422500
chr3	168031031	168031231	0.395000	chr5	123398400	123398600	0.495000
chr15	43560024	43560224	0.445000	chr5	123399600	123399800	0.465000
chr18	40146727	40147127	0.405000	chr5	123422400	123422800	0.437500
chr2	42687667	42688267	0.460000	chr5	123423200	123423800	0.553333
chr8	42884628	42884828	0.410000	chr5	123425600	123425800	0.435000
chr12	46562681	46563481	0.362500	chr5	123429600	123430400	0.407500
chr12	126525624	126526024	0.345000	chr5	123433600	123434000	0.352500
chr16	18155662	18155862	0.425000	chr5	123439000	123439200	0.430000
chr16	53891616	53891816	0.335000	chr5	123455800	123456000	0.400000
chr3	31274911	31275111	0.335000	chr5	123460400	123460600	0.425000
chr1	236532211	236533011	0.487500	chr5	123511800	123512600	0.628750
chr4	14421104	14421304	0.420000	chr5	123513200	123513400	0.525000
chr15	35105188	35105588	0.290000	chr5	123515800	123516200	0.355000
chr13	84715894	84716094	0.280000	chr5	123517600	123517800	0.335000
chr9	20588064	20588264	0.400000	chr5	123518200	123518400	0.450000
chr4	56956577	56956777	0.305000	chr5	123520800	123521000	0.285000
chr7	95785239	95785439	0.495000	chr5	1235400	1235600	0.595000
chr3	161026606	161026806	0.460000	chr5	123549600	123549800	0.470000
chr9	20357979	20358179	0.340000	chr5	123558000	123558200	0.470000
chr13	28957076	28957276	0.390000	chr5	123572000	123572200	0.405000
chr10	41574564	41574764	0.370000	chr5	123583000	123583200	0.410000
chr12	84739591	84739791	0.215000	chr5	123611200	123611400	0.330000
chr18	49787655	49787855	0.300000	chr5	123666200	123666400	0.320000
chr11	11677959	11678159	0.380000	chr5	123721800	123722000	0.420000
chr7	133423392	133423592	0.365000	chr5	123786600	123786800	0.370000
chr8	48884869	48885269	0.395000	chr5	123809600	123810000	0.432500
chr6	126907042	126907242	0.375000	chr5	123814400	123814600	0.400000
chr9	130582073	130582473	0.462500	chr5	123937200	123937600	0.485000
chr21	45241143	45241343	0.385000	chr5	123976800	123977000	0.400000
chr4	80067949	80068149	0.330000	chr5	124025600	124025800	0.335000
chr13	88290034	88290434	0.312500	chr5	124035000	124035400	0.387500
chr9	116646112	116646312	0.360000	chr5	124052000	124052200	0.395000
chr1	147005955	147006555	0.431667	chr5	124056400	124057000	0.461667
chr4	164066751	164066951	0.420000	chr5	124057400	124057600	0.435000
chr13	104064228	104064428	0.350000	chr5	124074600	124074800	0.410000
chr6	12462334	12462534	0.430000	chr5	124127000	124127200	0.445000
chr1	151915064	151915264	0.315000	chr5	124157400	124157600	0.390000
chr13	35260767	35260967	0.365000	chr5	124162800	124163000	0.530000
chr2	130133976	130134176	0.390000	chr5	124264000	124264200	0.465000
chr6	70899576	70899776	0.425000	chr5	124343600	124343800	0.435000
chr3	130766913	130767113	0.380000	chr5	124352400	124352600	0.450000
chr2	18018492	18018692	0.375000	chr5	124410600	124410800	0.420000
chr3	106184529	106184729	0.405000	chr5	124453800	124454000	0.435000
chr8	56967401	56967601	0.475000	chr5	124492600	124492800	0.600000
chr8	137038508	137038708	0.390000	chr5	124519600	124519800	0.415000
chr7	127302744	127302944	0.440000	chr5	124524600	124524800	0.500000
chr2	6625167	6625367	0.240000	chr5	124546200	124546400	0.325000
chr10	15835882	15836482	0.383333	chr5	124583800	124584400	0.440000
chr1	66064186	66064386	0.465000	chr5	124596800	124597000	0.475000
chr6	27292600	27292800	0.415000	chr5	124599600	124599800	0.470000
chr1	163861933	163862133	0.310000	chr5	124609800	124610000	0.355000
chr18	2568223	2568423	0.445000	chr5	124625400	124625600	0.500000
chr6	115141385	115141985	0.510000	chr5	124629000	124629600	0.588333
chr1	35063043	35063243	0.465000	chr5	124644200	124644400	0.505000
chr3	61213573	61214173	0.383333	chr5	124649800	124650400	0.391667
chr6	129831737	129832337	0.438333	chr5	124651600	124652200	0.585000
chr6	117582334	117582534	0.480000	chr5	124654600	124654800	0.515000
chr5	106860537	106860737	0.365000	chr5	124656000	124656200	0.415000
chr1	66296391	66296991	0.373333	chr5	124659000	124659600	0.423333
chr22	32452661	32453061	0.412500	chr5	124661400	124661800	0.435000
chr13	31658316	31658516	0.435000	chr5	124662400	124662600	0.475000
chr4	11021268	11021668	0.442500	chr5	124663000	124663400	0.470000
chr2	133445648	133446648	0.431000	chr5	124679200	124680200	0.446000
chr12	126075697	126075897	0.510000	chr5	1246800	1247000	0.680000
chr2	155585325	155585925	0.365000	chr5	124702000	124702600	0.396667
chr1	66080052	66080252	0.365000	chr5	124705000	124705200	0.385000
chr4	66216466	66216666	0.375000	chr5	124706200	124706400	0.380000
chr2	157019643	157019843	0.340000	chr5	124707600	124707800	0.420000
chr1	33834558	33834758	0.400000	chr5	124725000	124725200	0.505000
chr3	30065817	30066017	0.405000	chr5	124728400	124728600	0.445000
chr6	36494407	36494607	0.420000	chr5	124739000	124739200	0.465000
chr1	188637471	188637871	0.362500	chr5	124741000	124741400	0.367500
chr3	183530049	183530249	0.425000	chr5	124743800	124744000	0.465000
chr8	121787909	121788109	0.325000	chr5	124746000	124746200	0.360000
chr5	84357640	84358040	0.457500	chr5	124747400	124747800	0.460000
chr5	149198885	149199885	0.439000	chr5	124748400	124749400	0.443000
chrX	35843186	35843386	0.295000	chr5	124773800	124774000	0.355000
chrX	45555575	45555775	0.350000	chr5	124783800	124784000	0.395000
chr2	80747743	80747943	0.330000	chr5	124791400	124791600	0.320000
chr12	20449723	20449923	0.500000	chr5	124797800	124798000	0.555000
chr10	77098710	77099110	0.447500	chr5	124806400	124806800	0.487500
chr3	162835818	162836018	0.415000	chr5	124808800	124809000	0.585000
chr4	323070	323870	0.396250	chr5	124809800	124810600	0.448750
chr1	78380355	78380555	0.330000	chr5	124824800	124825000	0.345000
chr12	27701397	27701597	0.495000	chr5	124825600	124825800	0.510000
chr2	198517083	198517283	0.285000	chr5	124844600	124844800	0.350000
chr4	126158607	126159407	0.325000	chr5	124859000	124859800	0.398750
chr8	74668978	74669178	0.320000	chr5	124866000	124866200	0.340000
chr5	71278189	71278589	0.360000	chr5	124867400	124867800	0.367500
chr3	147307960	147308160	0.365000	chr5	124879000	124879200	0.400000
chr20	31723872	31724272	0.517500	chr5	124881000	124881400	0.520000
chr11	128194521	128194721	0.435000	chr5	124888200	124888400	0.490000
chr18	24270313	24270513	0.400000	chr5	124902400	124902600	0.490000
chr21	14549071	14549271	0.350000	chr5	124909000	124909200	0.400000
chr1	4527150	4527350	0.390000	chr5	124919200	124919400	0.410000
chr3	167501722	167502122	0.370000	chr5	124921200	124921600	0.405000
chr18	79769397	79769597	0.380000	chr5	124923200	124923400	0.405000
chrX	89239914	89240314	0.347500	chr5	124935000	124935400	0.445000
chr18	24619015	24619215	0.430000	chr5	124936000	124936200	0.435000
chr14	63724191	63724391	0.360000	chr5	124948600	124948800	0.385000
chr8	46710266	46710866	0.403333	chr5	124951800	124952400	0.470000
chr3	150002684	150002884	0.275000	chr5	124961600	124961800	0.490000
chr14	28985506	28985706	0.345000	chr5	124980600	124980800	0.440000
chr5	66219025	66219225	0.305000	chr5	124998600	124998800	0.395000
chr10	116357406	116357606	0.260000	chr5	125002800	125003000	0.390000
chr9	60933260	60933460	0.385000	chr5	125005400	125005600	0.395000
chr8	11665240	11665840	0.315000	chr5	125006000	125006600	0.425000
chr1	232768929	232769129	0.445000	chr5	125012000	125012200	0.455000
chr11	128550219	128550419	0.435000	chr5	125056600	125056800	0.460000
chr4	83847173	83847373	0.355000	chr5	125113400	125113600	0.370000
chr2	118052477	118052677	0.380000	chr5	125197400	125197600	0.390000
chr8	201677	201877	0.420000	chr5	1252000	1252200	0.630000
chr10	46408029	46408229	0.480000	chr5	125200400	125200600	0.525000
chr3	140148462	140148662	0.330000	chr5	125205600	125205800	0.350000
chr17	4623420	4623620	0.385000	chr5	125272400	125272600	0.400000
chr3	164709274	164709474	0.325000	chr5	125332200	125332400	0.360000
chr3	190218921	190219121	0.395000	chr5	125375200	125375400	0.405000
chr11	7050577	7050777	0.345000	chr5	125390400	125390600	0.385000
chr7	147980864	147981064	0.410000	chr5	125408800	125409000	0.450000
chrX	75317861	75318061	0.435000	chr5	125412800	125413000	0.605000
chr16	73178474	73178674	0.330000	chr5	125485200	125485400	0.385000
chr10	122631885	122632085	0.570000	chr5	1255000	1255200	0.600000
chr2	60507912	60508112	0.365000	chr5	125536200	125536400	0.355000
chr11	48692112	48692312	0.365000	chr5	125581600	125581800	0.405000
chr2	96162452	96163452	0.520000	chr5	12574000	12575000	0.725000
chr9	93998461	93998661	0.495000	chr5	125829400	125829600	0.515000
chr9	103459501	103459701	0.420000	chr5	126067000	126067200	0.455000
chr15	44870857	44871457	0.376667	chr5	12614800	12615400	0.378333
chr18	58033404	58034004	0.416667	chr5	12616000	12616600	0.426667
chr7	103728292	103728492	0.360000	chr5	126354000	126354200	0.370000
chr17	39138296	39138496	0.480000	chr5	126358600	126358800	0.540000
chr2	75145610	75145810	0.345000	chr5	126360000	126360200	0.430000
chr8	115079705	115079905	0.305000	chr5	126360600	126360800	0.405000
chr12	82166724	82166924	0.400000	chr5	126373800	126374000	0.450000
chr15	89982730	89983330	0.475000	chr5	126423000	126423600	0.581667
chr1	245025390	245025590	0.325000	chr5	126438200	126438400	0.450000
chr1	123539237	123539437	0.375000	chr5	126446600	126446800	0.420000
chr3	145905199	145905399	0.430000	chr5	126449800	126450000	0.480000
chr6	114554032	114554232	0.345000	chr5	126450400	126450600	0.365000
chr3	59457839	59458039	0.455000	chr5	126456400	126456600	0.460000
chr5	30440403	30440603	0.350000	chr5	126464200	126464400	0.415000
chr6	77475813	77476013	0.495000	chr5	126490600	126490800	0.500000
chr8	30836961	30837161	0.450000	chr5	126493000	126493200	0.460000
chr4	21654488	21654688	0.405000	chr5	126500000	126500200	0.480000
chr5	143783784	143783984	0.415000	chr5	126503800	126504000	0.430000
chr11	17287089	17287289	0.410000	chr5	126509000	126509200	0.420000
chr13	71526260	71526460	0.320000	chr5	126513600	126513800	0.450000
chr20	60894614	60895014	0.400000	chr5	126514800	126515200	0.475000
chr11	113927926	113928526	0.433333	chr5	126520000	126520600	0.456667
chr2	15214428	15214628	0.330000	chr5	126525600	126525800	0.430000
chr9	75607339	75607539	0.455000	chr5	126531800	126532000	0.465000
chr2	184063398	184063598	0.345000	chr5	126539200	126539400	0.425000
chr18	38914818	38915018	0.465000	chr5	126544200	126544400	0.530000
chr2	59545912	59546112	0.550000	chr5	126595200	126595400	0.685000
chr2	216109366	216109966	0.520000	chr5	126600800	126601400	0.730000
chr20	49343038	49343238	0.425000	chr5	126605400	126605600	0.440000
chr12	116142249	116142449	0.375000	chr5	126610200	126610400	0.410000
chr6	122611618	122611818	0.355000	chr5	126656400	126656600	0.400000
chr4	57396313	57396513	0.380000	chr5	126676200	126676400	0.425000
chr18	19419981	19420381	0.395000	chr5	126677200	126677600	0.407500
chr7	22542916	22543116	0.470000	chr5	126678000	126678200	0.495000
chr1	17491686	17492686	0.436000	chr5	126679600	126680600	0.493000
chrX	32027556	32027756	0.400000	chr5	126681400	126681600	0.475000
chr16	52071746	52071946	0.390000	chr5	126686600	126686800	0.505000
chr7	135946156	135946356	0.315000	chr5	126695200	126695400	0.365000
chr2	228041174	228041574	0.470000	chr5	126713000	126713400	0.410000
chr9	18958186	18958586	0.462500	chr5	126715000	126715400	0.470000
chr8	70052905	70053305	0.435000	chr5	126718400	126718800	0.550000
chr12	132769741	132769941	0.400000	chr5	126723800	126724000	0.405000
chr11	109152397	109152597	0.400000	chr5	126730400	126730600	0.505000
chr7	116771090	116771290	0.380000	chr5	126746400	126746600	0.400000
chr8	135860521	135860721	0.475000	chr5	126748200	126748400	0.510000
chr18	61479404	61479604	0.345000	chr5	126752200	126752400	0.360000
chr15	85963343	85963543	0.470000	chr5	126753400	126753600	0.480000
chrY	54204438	54204838	0.000000	chr5	126754600	126755000	0.387500
chr3	104556789	104556989	0.475000	chr5	126758600	126758800	0.535000
chr6	57899743	57900143	0.362500	chr5	126762200	126762600	0.340000
chr21	10708940	10709340	0.422500	chr5	126763200	126763600	0.477500
chr2	137757460	137758060	0.565000	chr5	126776600	126777200	0.713333
chr1	156162119	156163119	0.544000	chr5	126777600	126778600	0.669000
chr12	61683478	61683878	0.332500	chr5	126780200	126780600	0.370000
chr9	104790123	104790523	0.312500	chr5	126798600	126799000	0.357500
chr12	110038555	110038755	0.300000	chr5	126802000	126802200	0.385000
chr18	56338749	56339349	0.403333	chr5	126808400	126809000	0.413333
chr8	125174906	125176106	0.374167	chr5	126811000	126812200	0.389167
chrX	155942942	155943342	0.315000	chr5	126815000	126815400	0.270000
chr15	57925572	57925772	0.435000	chr5	126816800	126817000	0.455000
chr17	59144490	59144690	0.335000	chr5	126838000	126838200	0.370000
chr1	75532388	75532588	0.410000	chr5	126845800	126846000	0.530000
chrX	66100699	66100899	0.215000	chr5	126846400	126846600	0.380000
chr20	3812269	3812469	0.425000	chr5	126847400	126847600	0.445000
chr7	157978530	157978730	0.465000	chr5	126851600	126851800	0.530000
chr6	45927941	45928341	0.432500	chr5	126852200	126852600	0.457500
chr16	11771522	11772122	0.503333	chr5	126853600	126854200	0.515000
chr19	1068326	1068526	0.665000	chr5	126854600	126854800	0.750000
chr12	33521820	33522020	0.435000	chr5	126855400	126855600	0.510000
chr1	243976657	243976857	0.410000	chr5	126857200	126857400	0.545000
chr5	10108317	10108917	0.511667	chr5	126864000	126864600	0.525000
chr8	126282473	126282873	0.480000	chr5	126868800	126869200	0.515000
chr4	101944359	101944559	0.405000	chr5	126871600	126871800	0.420000
chr5	89824587	89824787	0.365000	chr5	126882400	126882600	0.370000
chr7	73094338	73094938	0.413333	chr5	126884000	126884600	0.418333
chr3	194324522	194324722	0.510000	chr5	126888800	126889000	0.515000
chr1	243196098	243196498	0.332500	chr5	126912000	126912400	0.427500
chr7	148496828	148497028	0.420000	chr5	126921600	126921800	0.460000
chr18	77116130	77116330	0.485000	chr5	126947800	126948000	0.495000
chr18	33536941	33537141	0.410000	chr5	126961800	126962000	0.415000
chrY	20301842	20302042	0.435000	chr5	126964000	126964200	0.455000
chr2	162417624	162417824	0.410000	chr5	126970800	126971000	0.435000
chr12	65378427	65378627	0.405000	chr5	126971600	126971800	0.420000
chr7	126299134	126299534	0.377500	chr5	126972400	126972800	0.450000
chr3	121635067	121635467	0.500000	chr5	126973200	126973600	0.502500
chr7	44295167	44295767	0.421667	chr5	126976600	126977200	0.531667
chr13	27614493	27614693	0.430000	chr5	126978600	126978800	0.450000
chr16	61470638	61470838	0.400000	chr5	126982400	126982600	0.535000
chr12	128018684	128018884	0.425000	chr5	126983000	126983200	0.510000
chr12	60514311	60514511	0.365000	chr5	126988200	126988400	0.430000
chr1	107431314	107431514	0.315000	chr5	126993400	126993600	0.385000
chr5	169140292	169140692	0.475000	chr5	126998200	126998600	0.480000
chr4	156406374	156406574	0.340000	chr5	127006800	127007000	0.345000
chr11	46485618	46485818	0.375000	chr5	127012000	127012200	0.430000
chr21	15339138	15339338	0.330000	chr5	127014600	127014800	0.350000
chr6	46736700	46736900	0.420000	chr5	127015800	127016000	0.425000
chr11	27402627	27402827	0.465000	chr5	127027400	127027600	0.480000
chr12	59395136	59395336	0.370000	chr5	127029000	127029200	0.480000
chr7	101616193	101618793	0.562308	chr5	127029600	127032200	0.621923
chr4	75198931	75199131	0.440000	chr5	127041400	127041600	0.460000
chr10	132787919	132788119	0.705000	chr5	127073400	127073600	0.740000
chr8	98524100	98524300	0.395000	chr5	127080400	127080600	0.530000
chr2	39109946	39110146	0.430000	chr5	127084800	127085000	0.445000
chr7	11330349	11330949	0.433333	chr5	127229200	127229800	0.683333
chr15	89521352	89521752	0.420000	chr5	127275200	127275600	0.430000
chr7	95683052	95683252	0.525000	chr5	127290000	127290200	0.585000
chr1	22057737	22057937	0.545000	chr5	127290600	127290800	0.705000
chr6	96845705	96846105	0.340000	chr5	127296400	127296800	0.367500
chr13	106587155	106587355	0.455000	chr5	127314000	127314200	0.550000
chr8	118876320	118876520	0.390000	chr5	127320400	127320600	0.410000
chr17	67934481	67934681	0.425000	chr5	127324800	127325000	0.475000
chr5	72302908	72303108	0.365000	chr5	127354000	127354200	0.380000
chr2	237806478	237806678	0.480000	chr5	127374000	127374200	0.510000
chrY	12685010	12685210	0.410000	chr5	127401400	127401600	0.430000
chr7	70936280	70936480	0.470000	chr5	127426000	127426200	0.480000
chr12	15616063	15616463	0.370000	chr5	127428800	127429200	0.402500
chr15	79021577	79021977	0.417500	chr5	127430000	127430400	0.445000
chr9	79676221	79676621	0.345000	chr5	127471200	127471600	0.350000
chr7	91653363	91653563	0.315000	chr5	127493000	127493200	0.370000
chr13	107772497	107772697	0.315000	chr5	127505800	127506000	0.375000
chr2	209323073	209323273	0.415000	chr5	127517600	127517800	0.645000
chr2	201819195	201819395	0.475000	chr5	127518200	127518400	0.540000
chr18	60591666	60592066	0.327500	chr5	127530200	127530600	0.335000
chr10	65929756	65929956	0.430000	chr5	127562400	127562600	0.480000
chr7	10923383	10923583	0.435000	chr5	127564200	127564400	0.445000
chr12	105220187	105220387	0.410000	chr5	127567200	127567400	0.490000
chr6	47541568	47541768	0.365000	chr5	127583800	127584000	0.400000
chr15	1956017	1956217	0.000000	chr5	127598600	127598800	0.375000
chrX	125895203	125895403	0.490000	chr5	127626600	127626800	0.505000
chr14	36422457	36422657	0.420000	chr5	127650200	127650400	0.455000
chr12	97601580	97601780	0.360000	chr5	127705200	127705400	0.375000
chr10	87011874	87012074	0.440000	chr5	127723600	127723800	0.465000
chr14	34065441	34065641	0.445000	chr5	12772400	12772600	0.465000
chrY	10684918	10685118	0.440000	chr5	127739400	127739600	0.625000
chr4	66704347	66704547	0.355000	chr5	127744400	127744600	0.380000
chr2	51633798	51633998	0.335000	chr5	127746800	127747000	0.380000
chr21	37047844	37048044	0.430000	chr5	127753000	127753200	0.540000
chr13	35575133	35575333	0.290000	chr5	127757600	127757800	0.415000
chr7	24151430	24151630	0.455000	chr5	127768400	127768600	0.460000
chr6	58046772	58046972	0.370000	chr5	127769200	127769400	0.375000
chr1	66092259	66092459	0.310000	chr5	12777400	12777600	0.415000
chr9	44115086	44115686	0.376667	chr5	127785400	127786000	0.410000
chr1	108360090	108360290	0.390000	chr5	127811200	127811400	0.415000
chr5	107090532	107090732	0.350000	chr5	127821000	127821200	0.410000
chr11	51008330	51008530	0.000000	chr5	127834200	127834400	0.380000
chr1	167465911	167466111	0.425000	chr5	127838800	127839000	0.530000
chr11	112708207	112708407	0.370000	chr5	127839600	127839800	0.395000
chr13	103378881	103379081	0.320000	chr5	127840200	127840400	0.355000
chr2	30672295	30672495	0.335000	chr5	127856400	127856600	0.415000
chrX	121587838	121588038	0.340000	chr5	127862400	127862600	0.405000
chr15	20666036	20666436	0.355000	chr5	127875600	127876000	0.507500
chr17	61790591	61790791	0.455000	chr5	127878200	127878400	0.470000
chrX	19559580	19559980	0.375000	chr5	127892800	127893200	0.415000
chr2	168003954	168004154	0.415000	chr5	127909200	127909400	0.460000
chr11	102502465	102502665	0.415000	chr5	127926000	127926200	0.445000
chr7	73979449	73979649	0.525000	chr5	127936800	127937000	0.545000
chr6	63173605	63173805	0.340000	chr5	128038800	128039000	0.345000
chr16	48359934	48360934	0.357000	chr5	128080800	128081800	0.407000
chr13	53691291	53691491	0.375000	chr5	128082200	128082400	0.500000
chr22	15901909	15902709	0.626250	chr5	128083000	128083800	0.737500
chr10	33433617	33433817	0.455000	chr5	128084400	128084600	0.655000
chr13	104915174	104915374	0.430000	chr5	128085000	128085200	0.470000
chr4	75424677	75424877	0.450000	chr5	128101800	128102000	0.350000
chr8	139976267	139976467	0.320000	chr5	128146800	128147000	0.345000
chr1	124989589	124989789	0.375000	chr5	128196800	128197000	0.405000
chr2	38274220	38274620	0.422500	chr5	128197800	128198200	0.442500
chr7	44853775	44853975	0.535000	chr5	128201400	128201600	0.675000
chr16	11432518	11432718	0.415000	chr5	128213400	128213600	0.450000
chr3	9968816	9969016	0.425000	chr5	128272200	128272400	0.440000
chr8	79724263	79724463	0.465000	chr5	128341200	128341400	0.485000
chr19	52429223	52429423	0.510000	chr5	12845800	12846000	0.520000
chr18	37998777	37999177	0.402500	chr5	12851800	12852200	0.430000
chr22	12022728	12022928	0.000000	chr5	128522400	128522600	0.395000
chr22	41111398	41112398	0.476000	chr5	128537400	128538400	0.679000
chr12	51078699	51079099	0.402500	chr5	12861800	12862200	0.432500
chr6	5622835	5623035	0.395000	chr5	128675000	128675200	0.435000
chr15	56028350	56028550	0.355000	chr5	12867800	12868000	0.420000
chr3	110156933	110157133	0.200000	chr5	12871000	12871200	0.310000
chr17	35538446	35538646	0.355000	chr5	12876600	12876800	0.460000
chr14	41008638	41009038	0.277500	chr5	128774600	128775000	0.425000
chr4	52302403	52302603	0.380000	chr5	128905600	128905800	0.385000
chr20	35086121	35086321	0.395000	chr5	128927800	128928000	0.375000
chr2	241389523	241389723	0.380000	chr5	128929000	128929200	0.415000
chr3	149141701	149141901	0.430000	chr5	1289400	1289600	0.695000
chr12	38083806	38084006	0.565000	chr5	128965200	128965400	0.675000
chr2	7675340	7675540	0.520000	chr5	1290000	1290200	0.710000
chr1	240913301	240913501	0.305000	chr5	129002200	129002400	0.350000
chr9	21327214	21327414	0.305000	chr5	129019000	129019200	0.375000
chr9	68734826	68735026	0.425000	chr5	129063600	129063800	0.435000
chr15	63501856	63502056	0.425000	chr5	129078800	129079000	0.445000
chr14	63945706	63945906	0.470000	chr5	1290800	1291000	0.725000
chr6	126484351	126484551	0.345000	chr5	129082400	129082600	0.400000
chr8	135246231	135246831	0.363333	chr5	129083400	129084000	0.396667
chr17	49900761	49901761	0.526000	chr5	129094400	129095400	0.725000
chr8	108092094	108092694	0.375000	chr5	129096400	129097000	0.435000
chr3	4442891	4443491	0.408333	chr5	129098600	129099200	0.426667
chr1	81815979	81816579	0.261667	chr5	12910800	12911400	0.316667
chr6	83396745	83396945	0.380000	chr5	129114800	129115000	0.390000
chr8	36161633	36161833	0.310000	chr5	129126000	129126200	0.375000
chr3	155114509	155114709	0.395000	chr5	129126800	129127000	0.440000
chr3	197915040	197915240	0.420000	chr5	129135800	129136000	0.470000
chr20	30525649	30525849	0.320000	chr5	129143000	129143200	0.415000
chr5	141506292	141506492	0.510000	chr5	1291600	1291800	0.685000
chr7	40180827	40181027	0.330000	chr5	129368000	129368200	0.355000
chr7	50068631	50069231	0.441667	chr5	129460000	129460600	0.676667
chr12	2945030	2945630	0.491667	chr5	1294600	1295200	0.773333
chr16	2209703	2210303	0.668333	chr5	129461200	129461800	0.735000
chr10	80643031	80643431	0.327500	chr5	129474600	129475000	0.342500
chr2	188322425	188322625	0.325000	chr5	129541800	129542000	0.290000
chr4	60258488	60258688	0.350000	chr5	129622600	129622800	0.365000
chr8	140313353	140313553	0.505000	chr5	1297400	1297600	0.510000
chr4	93683360	93683560	0.355000	chr5	12975000	12975200	0.370000
chr1	174661686	174661886	0.380000	chr5	129768000	129768200	0.445000
chr3	79709923	79710123	0.395000	chr5	129771400	129771600	0.450000
chr12	70829331	70829531	0.395000	chr5	129852800	129853000	0.445000
chr6	20511364	20511564	0.485000	chr5	129903800	129904000	0.630000
chr13	26988306	26989706	0.484286	chr5	129904400	129905800	0.723571
chr12	106741012	106741212	0.410000	chr5	129906400	129906600	0.485000
chr13	36136744	36136944	0.260000	chr5	129916000	129916200	0.345000
chr1	96918953	96919153	0.350000	chr5	129930400	129930600	0.415000
chr20	33095368	33095568	0.475000	chr5	130025600	130025800	0.495000
chr6	3203529	3203729	0.380000	chr5	130141800	130142000	0.485000
chr12	116889237	116889437	0.370000	chr5	130171800	130172000	0.410000
chr7	21922175	21922375	0.465000	chr5	130199000	130199200	0.520000
chr6	163490933	163491133	0.340000	chr5	130237800	130238000	0.345000
chr6	7373003	7373203	0.350000	chr5	130324200	130324400	0.355000
chrX	142236095	142236295	0.450000	chr5	130488400	130488600	0.465000
chr13	50033541	50033741	0.360000	chr5	130501600	130501800	0.360000
chr12	36284930	36285130	0.395000	chr5	130542000	130542200	0.410000
chr4	15230878	15231078	0.320000	chr5	130720400	130720600	0.370000
chr13	100986058	100986458	0.347500	chr5	130762000	130762400	0.355000
chr12	27159494	27160094	0.341667	chr5	130765000	130765600	0.423333
chr5	76713538	76713738	0.345000	chr5	130831400	130831600	0.410000
chr4	180427436	180427636	0.345000	chr5	130871600	130871800	0.435000
chr11	73337136	73337736	0.490000	chr5	130897600	130898200	0.571667
chr1	88515870	88516070	0.345000	chr5	130967200	130967400	0.355000
chr3	49228612	49228812	0.460000	chr5	130996800	130997000	0.520000
chr9	113891619	113891819	0.330000	chr5	131000	131200	0.395000
chr8	136557458	136558058	0.393333	chr5	131019200	131019800	0.525000
chr10	34310797	34310997	0.355000	chr5	131065600	131065800	0.435000
chr4	49960251	49960651	0.372500	chr5	131067600	131068000	0.380000
chr9	132368309	132368509	0.455000	chr5	131069400	131069600	0.470000
chr15	37633015	37633215	0.330000	chr5	131084600	131084800	0.350000
chr7	10505424	10505624	0.350000	chr5	131104600	131104800	0.360000
chr4	32485992	32486192	0.400000	chr5	131110000	131110200	0.405000
chr10	31147050	31147250	0.475000	chr5	131138400	131138600	0.545000
chrX	122563034	122563834	0.356250	chr5	131163200	131164000	0.372500
chr10	69020597	69021397	0.523750	chr5	131164600	131165400	0.698750
chr16	26607790	26607990	0.465000	chr5	131168200	131168400	0.555000
chr6	19495153	19495753	0.561667	chr5	131170600	131171200	0.570000
chr14	98381696	98381896	0.330000	chr5	131171600	131171800	0.450000
chr18	8861218	8861418	0.445000	chr5	131178800	131179000	0.465000
chr5	26618526	26618926	0.227500	chr5	131180400	131180800	0.337500
chr1	187462411	187462611	0.385000	chr5	131182400	131182600	0.430000
chr1	223321835	223322035	0.360000	chr5	131206800	131207000	0.380000
chr1	153253088	153253488	0.425000	chr5	131209400	131209800	0.467500
chr3	159145914	159146114	0.385000	chr5	131212600	131212800	0.405000
chr7	157773058	157773258	0.575000	chr5	1312200	1312400	0.600000
chrX	4177320	4177520	0.300000	chr5	131222000	131222200	0.305000
chr3	40796378	40796578	0.410000	chr5	131222600	131222800	0.455000
chr11	12545832	12546432	0.513333	chr5	131224600	131225200	0.518333
chr1	198429624	198429824	0.325000	chr5	131239800	131240000	0.395000
chr1	118820778	118820978	0.390000	chr5	131242800	131243000	0.410000
chr11	89288280	89288480	0.380000	chr5	131250800	131251000	0.445000
chr2	61786647	61786847	0.425000	chr5	131253000	131253200	0.490000
chr19	31593831	31594031	0.280000	chr5	131254800	131255000	0.325000
chr16	53844876	53845476	0.386667	chr5	131257000	131257600	0.465000
chr16	45100711	45100911	0.000000	chr5	131258200	131258400	0.290000
chr15	96321027	96322027	0.550000	chr5	131263200	131264200	0.611000
chr7	5608922	5609122	0.525000	chr5	131264600	131264800	0.635000
chr9	91860723	91861323	0.353333	chr5	131265200	131265800	0.335000
chr4	100115222	100115822	0.390000	chr5	131266400	131267000	0.391667
chr6	131222734	131223334	0.333333	chr5	131272400	131273000	0.373333
chr16	61715237	61715437	0.340000	chr5	131274400	131274600	0.375000
chr18	41425863	41426063	0.415000	chr5	131278400	131278600	0.460000
chr12	14433648	14433848	0.300000	chr5	131279200	131279400	0.310000
chr14	9437718	9438518	0.000000	chr5	131281200	131282000	0.350000
chr5	70630799	70630999	0.320000	chr5	131285800	131286000	0.390000
chr3	194460340	194460540	0.405000	chr5	131288400	131288600	0.410000
chr13	44913830	44914030	0.345000	chr5	131289200	131289400	0.395000
chr7	96163634	96163834	0.425000	chr5	131289800	131290000	0.440000
chrX	141021244	141021644	0.382500	chr5	131296200	131296600	0.435000
chr7	156520114	156520314	0.475000	chr5	1313000	1313200	0.505000
chr3	187648525	187649125	0.450000	chr5	131312400	131313000	0.558333
chr5	61001012	61001412	0.397500	chr5	131357800	131358200	0.412500
chr2	92565495	92565695	0.385000	chr5	131364800	131365000	0.455000
chr6	154076573	154076773	0.420000	chr5	131368200	131368400	0.435000
chr18	7508159	7508359	0.440000	chr5	131373400	131373600	0.465000
chr9	37337956	37338156	0.355000	chr5	131375400	131375600	0.400000
chr1	143901347	143901947	0.351667	chr5	131379400	131380000	0.383333
chr2	419456	419656	0.430000	chr5	131382400	131382600	0.450000
chr6	15992973	15993173	0.370000	chr5	131383200	131383400	0.395000
chrY	3607726	3608526	0.390000	chr5	131384000	131384800	0.393750
chr2	156442769	156442969	0.355000	chr5	131394200	131394400	0.390000
chr5	152297971	152298171	0.440000	chr5	131414000	131414200	0.480000
chr1	63761626	63762026	0.315000	chr5	131417200	131417600	0.387500
chr12	35985229	35985429	0.390000	chr5	131423200	131423400	0.425000
chr9	92274079	92274279	0.475000	chr5	131436200	131436400	0.485000
chr18	12005451	12005651	0.345000	chr5	131461200	131461400	0.385000
chr13	71670445	71670645	0.285000	chr5	131462600	131462800	0.365000
chr8	20775187	20775387	0.360000	chr5	131466200	131466400	0.385000
chr11	29853507	29853707	0.335000	chr5	131488600	131488800	0.345000
chr3	187323588	187323788	0.385000	chr5	131496400	131496600	0.410000
chr11	50210262	50210462	0.315000	chr5	131514400	131514600	0.290000
chr11	16625839	16626039	0.395000	chr5	131515000	131515200	0.375000
chr2	185059140	185059340	0.345000	chr5	131516000	131516200	0.355000
chr14	79761051	79761451	0.380000	chr5	131525800	131526200	0.385000
chr1	89581844	89582044	0.425000	chr5	131528800	131529000	0.445000
chr4	26425813	26426013	0.345000	chr5	131530800	131531000	0.360000
chr7	10282505	10282705	0.285000	chr5	131532200	131532400	0.330000
chr16	68254152	68254352	0.390000	chr5	131534000	131534200	0.360000
chr2	133206444	133206844	0.380000	chr5	131536400	131536800	0.400000
chr9	16464592	16464992	0.367500	chr5	131538200	131538600	0.390000
chr21	37823868	37824068	0.315000	chr5	131548200	131548400	0.350000
chr1	82348922	82349122	0.340000	chr5	131550800	131551000	0.385000
chr22	15305042	15305242	0.430000	chr5	131552200	131552400	0.440000
chr22	1244410	1244810	0.000000	chr5	1315600	1316000	0.525000
chr8	116760083	116760283	0.415000	chr5	131564000	131564200	0.445000
chr20	55727717	55727917	0.430000	chr5	131589600	131589800	0.435000
chr12	28790743	28790943	0.335000	chr5	131595400	131595600	0.335000
chr19	24695426	24695626	0.390000	chr5	131607400	131607600	0.395000
chr13	99452200	99452400	0.395000	chr5	131609600	131609800	0.405000
chr5	132596999	132597399	0.400000	chr5	131610400	131610800	0.445000
chr13	50006099	50006699	0.358333	chr5	131630600	131631200	0.376667
chr4	99201642	99202042	0.350000	chr5	131632600	131633000	0.387500
chr9	90049088	90049288	0.340000	chr5	131634000	131634200	0.365000
chr18	24791068	24792068	0.371000	chr5	131634600	131635600	0.576000
chr12	42036135	42036335	0.305000	chr5	131636200	131636400	0.345000
chr9	112757562	112757762	0.430000	chr5	131637800	131638000	0.495000
chr9	98163998	98164198	0.430000	chr5	1316400	1316600	0.570000
chr1	120158419	120158819	0.352500	chr5	131640400	131640800	0.395000
chrX	124796743	124796943	0.280000	chr5	131647200	131647400	0.335000
chr4	143521590	143521790	0.320000	chr5	131656800	131657000	0.395000
chr1	105621724	105621924	0.320000	chr5	131657600	131657800	0.385000
chr6	153119767	153119967	0.375000	chr5	131671600	131671800	0.400000
chr2	115460597	115460797	0.430000	chr5	131680000	131680200	0.395000
chr1	149520428	149520628	0.435000	chr5	131706400	131706600	0.450000
chr14	41954058	41954458	0.252500	chr5	131745600	131746000	0.362500
chr9	260869	262069	0.329167	chr5	131747200	131748400	0.379167
chr13	56528386	56528986	0.345000	chr5	131748800	131749400	0.328333
chr17	71194291	71194491	0.400000	chr5	131749800	131750000	0.405000
chr1	148879687	148879887	0.385000	chr5	131754600	131754800	0.415000
chr14	28159085	28159285	0.390000	chr5	131757000	131757200	0.405000
chr16	32113461	32114061	0.351667	chr5	131758200	131758800	0.353333
chr2	23429680	23429880	0.415000	chr5	131771800	131772000	0.420000
chr16	72342288	72342488	0.365000	chr5	131787200	131787400	0.410000
chr5	80682328	80682528	0.420000	chr5	131793000	131793200	0.455000
chr16	36637395	36637995	0.405000	chr5	131793600	131794200	0.413333
chr4	115496478	115497878	0.322857	chr5	131794600	131796000	0.364286
chr9	32811228	32812228	0.463000	chr5	131796400	131797400	0.691000
chrY	24322642	24322842	0.380000	chr5	131811000	131811200	0.420000
chr3	47155431	47155631	0.425000	chr5	131815200	131815400	0.435000
chr3	39319404	39319604	0.300000	chr5	131854200	131854400	0.375000
chr8	33471229	33471629	0.480000	chr5	131884000	131884400	0.547500
chr3	78183665	78183865	0.415000	chr5	131902400	131902600	0.435000
chr20	16131336	16131536	0.420000	chr5	131944000	131944200	0.455000
chr11	91783778	91783978	0.410000	chr5	131944800	131945000	0.415000
chr6	5524192	5524392	0.505000	chr5	131974600	131974800	0.540000
chr3	111826728	111826928	0.520000	chr5	131975200	131975400	0.595000
chr6	151875194	151875594	0.482500	chr5	131990000	131990400	0.562500
chr8	131857160	131857360	0.430000	chr5	131991400	131991600	0.525000
chr7	29462283	29463483	0.450833	chr5	131993800	131995000	0.565833
chr5	5938416	5938616	0.420000	chr5	131996800	131997000	0.490000
chr2	48255598	48255798	0.495000	chr5	131999600	131999800	0.640000
chr2	223867982	223868182	0.450000	chr5	132001200	132001400	0.550000
chr2	190796342	190796542	0.455000	chr5	132003200	132003400	0.535000
chr7	131597219	131597419	0.490000	chr5	132008000	132008200	0.535000
chr2	231545988	231546188	0.475000	chr5	132009000	132009200	0.530000
chr12	88184137	88184337	0.455000	chr5	132011600	132011800	0.780000
chr6	87835532	87835732	0.475000	chr5	132012600	132012800	0.605000
chr5	127652873	127653273	0.437500	chr5	132020200	132020600	0.452500
chr13	25663055	25663255	0.420000	chr5	132021000	132021200	0.490000
chr8	91148994	91149194	0.395000	chr5	132026800	132027000	0.550000
chr4	177636967	177637167	0.495000	chr5	132044200	132044400	0.540000
chr5	57691483	57691683	0.535000	chr5	132050200	132050400	0.570000
chr20	43650185	43650785	0.466667	chr5	132056000	132056600	0.591667
chr16	6914615	6914815	0.515000	chr5	132059200	132059400	0.565000
chr8	12469436	12470036	0.448333	chr5	132063400	132064000	0.541667
chr22	35721732	35721932	0.490000	chr5	132064800	132065000	0.585000
chr15	44055058	44055258	0.430000	chr5	132065400	132065600	0.510000
chr9	114096497	114096697	0.520000	chr5	132069600	132069800	0.545000
chr2	6043683	6043883	0.470000	chr5	132070800	132071000	0.525000
chr11	86867435	86867635	0.435000	chr5	132072200	132072400	0.565000
chrY	12467865	12468065	0.475000	chr5	132073800	132074000	0.610000
chr4	39715238	39715438	0.520000	chr5	132075400	132075600	0.625000
chr17	52788925	52789325	0.470000	chr5	132086200	132086600	0.535000
chr6	16081755	16081955	0.470000	chr5	132090200	132090400	0.475000
chr8	26171304	26171504	0.450000	chr5	132091800	132092000	0.455000
chr20	37176382	37176582	0.515000	chr5	132095600	132095800	0.615000
chr19	14371929	14372129	0.480000	chr5	132098200	132098400	0.485000
chr15	20233207	20233407	0.465000	chr5	132099200	132099400	0.480000
chr13	19825635	19825835	0.445000	chr5	132101000	132101200	0.495000
chr2	180672242	180672642	0.357500	chr5	132102200	132102600	0.492500
chr2	60807038	60807238	0.485000	chr5	132103800	132104000	0.555000
chr17	16520365	16520565	0.425000	chr5	132114600	132114800	0.450000
chr14	85154887	85155087	0.370000	chr5	132147800	132148000	0.440000
chr6	143089180	143089980	0.381250	chr5	132176600	132177400	0.402500
chr10	4918329	4918929	0.433333	chr5	132177800	132178400	0.496667
chr5	174279165	174279365	0.385000	chr5	132179400	132179600	0.445000
chr5	74617615	74617815	0.380000	chr5	132180200	132180400	0.450000
chr2	113074856	113075456	0.566667	chr5	132180800	132181400	0.590000
chr4	19082641	19082841	0.390000	chr5	132190200	132190400	0.425000
chr8	29346861	29347061	0.445000	chr5	132201800	132202000	0.520000
chr10	97094361	97094761	0.477500	chr5	132205800	132206200	0.502500
chrX	104384125	104384325	0.400000	chr5	132222800	132223000	0.430000
chr11	113618068	113618468	0.460000	chr5	132225400	132225800	0.547500
chr17	39006411	39007011	0.445000	chr5	132227400	132228000	0.751667
chr8	16605477	16605677	0.450000	chr5	132237400	132237600	0.465000
chr18	71553580	71553780	0.430000	chr5	132238400	132238600	0.540000
chr17	83222668	83222868	0.465000	chr5	132253800	132254000	0.560000
chr6	122996718	122996918	0.500000	chr5	132256400	132256600	0.530000
chr5	8552839	8553439	0.396667	chr5	132257400	132258000	0.756667
chr1	5673192	5673392	0.480000	chr5	132258400	132258600	0.605000
chr12	12271629	12271829	0.575000	chr5	132259200	132259400	0.705000
chrX	121673414	121673614	0.415000	chr5	132260000	132260200	0.505000
chr8	126553887	126554087	0.530000	chr5	132260800	132261000	0.565000
chr8	24857989	24858189	0.415000	chr5	132264000	132264200	0.585000
chr5	107506664	107506864	0.385000	chr5	132264800	132265000	0.555000
chr16	20623509	20623709	0.510000	chr5	132265800	132266000	0.550000
chr2	11569477	11569677	0.415000	chr5	132271400	132271600	0.695000
chr14	106057942	106058142	0.480000	chr5	132272800	132273000	0.525000
chr18	77096036	77096436	0.382500	chr5	132278400	132278800	0.537500
chr3	185547529	185547729	0.560000	chr5	132279200	132279400	0.620000
chr20	22638178	22638378	0.435000	chr5	132283600	132283800	0.490000
chr5	180828037	180830237	0.458182	chr5	132293400	132295600	0.652727
chr6	63273627	63274227	0.481667	chr5	132296200	132296800	0.528333
chr2	17482284	17482484	0.420000	chr5	132297800	132298000	0.490000
chr16	71132294	71132894	0.438333	chr5	132298400	132299000	0.488333
chr8	56630735	56630935	0.380000	chr5	132300600	132300800	0.420000
chr3	51406640	51407240	0.496667	chr5	132301600	132302200	0.535000
chrX	5491383	5491983	0.375000	chr5	132303800	132304400	0.441667
chr15	80761148	80761948	0.446250	chr5	132307600	132308400	0.452500
chr14	95182554	95182754	0.510000	chr5	132310800	132311000	0.515000
chr15	48310431	48311031	0.433333	chr5	132314000	132314600	0.540000
chr1	237988440	237989040	0.456667	chr5	132315400	132316000	0.561667
chr4	159353600	159353800	0.475000	chr5	132318800	132319000	0.530000
chr13	108788101	108788301	0.460000	chr5	132323200	132323400	0.465000
chr4	154833092	154833292	0.505000	chr5	132327800	132328000	0.510000
chr13	46208117	46208317	0.405000	chr5	132354400	132354600	0.420000
chr14	55770237	55770437	0.465000	chr5	132358000	132358200	0.485000
chr14	89718671	89718871	0.415000	chr5	132363400	132363600	0.430000
chr9	91016117	91016517	0.385000	chr5	132364400	132364800	0.432500
chr16	72985758	72986558	0.502500	chr5	132369200	132370000	0.657500
chr4	151931125	151931725	0.446667	chr5	132371800	132372400	0.525000
chr2	91729871	91730071	0.470000	chr5	132378800	132379000	0.490000
chr3	32646415	32646815	0.467500	chr5	132384600	132385000	0.492500
chr17	81911767	81911967	0.555000	chr5	132385400	132385600	0.570000
chr10	84232210	84232410	0.565000	chr5	132386600	132386800	0.595000
chr1	117046386	117046786	0.447500	chr5	132387600	132388000	0.485000
chr2	208217394	208217594	0.490000	chr5	132393400	132393600	0.535000
chr8	100845214	100845414	0.430000	chr5	132394800	132395000	0.435000
chr9	67514698	67515298	0.530000	chr5	132410400	132411000	0.708333
chr6	25141227	25141427	0.465000	chr5	132411800	132412000	0.475000
chrY	6511670	6511870	0.440000	chr5	132417000	132417200	0.505000
chr5	116119521	116120321	0.400000	chr5	132419600	132420400	0.511250
chr2	143996556	143996956	0.380000	chr5	132420800	132421200	0.450000
chrX	51734028	51734228	0.440000	chr5	132422800	132423000	0.515000
chr5	98738627	98738827	0.435000	chr5	132423400	132423600	0.485000
chr19	12216688	12218088	0.385714	chr5	132424600	132426000	0.494286
chr16	73989427	73989627	0.490000	chr5	132426600	132426800	0.605000
chr13	104695616	104696416	0.475000	chr5	132427400	132428200	0.538750
chr9	13695376	13695776	0.357500	chr5	132430800	132431200	0.397500
chr1	15222320	15222520	0.410000	chr5	132431800	132432000	0.480000
chr1	15538275	15538475	0.525000	chr5	132434800	132435000	0.575000
chr2	23118574	23118774	0.460000	chr5	132436000	132436200	0.590000
chr10	47518604	47518804	0.430000	chr5	132437600	132437800	0.480000
chr1	201761402	201762402	0.425000	chr5	132439000	132440000	0.494000
chr11	80403585	80403785	0.520000	chr5	132441600	132441800	0.550000
chr11	7541968	7542168	0.445000	chr5	132448000	132448200	0.530000
chr2	239554787	239554987	0.515000	chr5	132454400	132454600	0.560000
chr16	82362527	82364327	0.481667	chr5	132456200	132458000	0.515556
chr1	86248777	86248977	0.355000	chr5	132458600	132458800	0.405000
chr7	24113173	24113773	0.508333	chr5	132459200	132459800	0.548333
chrX	47959677	47959877	0.490000	chr5	132460200	132460400	0.510000
chr10	5565455	5565655	0.480000	chr5	132464600	132464800	0.525000
chr5	19306504	19307104	0.501667	chr5	132466400	132467000	0.565000
chr2	74442581	74442981	0.522500	chr5	132467600	132468000	0.540000
chr3	168432513	168432713	0.405000	chr5	132469600	132469800	0.525000
chr15	26255354	26255754	0.445000	chr5	132473000	132473400	0.480000
chr7	33836702	33837302	0.443333	chr5	132475000	132475600	0.593333
chr8	112192274	112192474	0.305000	chr5	132476000	132476200	0.475000
chr12	69421054	69422854	0.434444	chr5	132477000	132478800	0.557778
chr2	135057344	135057544	0.440000	chr5	132479200	132479400	0.445000
chr12	67775242	67775442	0.435000	chr5	132480200	132480400	0.515000
chr13	59483614	59484214	0.435000	chr5	132481400	132482000	0.470000
chr5	178827931	178828131	0.455000	chr5	132485800	132486000	0.575000
chr4	167273024	167273224	0.400000	chr5	132488000	132488200	0.520000
chr9	70415886	70416086	0.400000	chr5	132489200	132489400	0.510000
chr15	99942188	99944188	0.480500	chr5	132490200	132492200	0.657500
chr9	80550960	80551160	0.325000	chr5	132494800	132495000	0.465000
chr12	117906490	117908290	0.426111	chr5	132495800	132497600	0.651667
chr1	15368120	15368520	0.457500	chr5	132498200	132498600	0.580000
chr3	128607263	128607463	0.560000	chr5	132501200	132501400	0.620000
chr4	24630105	24630305	0.445000	chr5	132506200	132506400	0.450000
chr16	80235072	80235472	0.395000	chr5	13252000	13252400	0.437500
chr18	33790237	33790437	0.410000	chr5	132525400	132525600	0.435000
chr20	54430478	54431078	0.421667	chr5	132526800	132527400	0.485000
chr9	37798694	37798894	0.435000	chr5	132529400	132529600	0.440000
chr11	93024705	93024905	0.375000	chr5	132549600	132549800	0.345000
chr6	135106840	135107240	0.517500	chr5	132556800	132557200	0.700000
chr14	21579496	21580696	0.395000	chr5	132557600	132558800	0.436667
chr4	50463657	50463857	0.375000	chr5	132639800	132640000	0.480000
chr10	79795005	79795205	0.390000	chr5	132644600	132644800	0.395000
chr2	104131478	104131678	0.300000	chr5	132652200	132652400	0.450000
chr8	17863288	17864088	0.438750	chr5	132656000	132656800	0.723750
chr1	228974291	228974491	0.550000	chr5	132659000	132659200	0.560000
chr11	121657187	121657787	0.528333	chr5	132661400	132662000	0.561667
chr20	19901203	19901403	0.455000	chr5	132663200	132663400	0.545000
chr10	88788944	88789344	0.432500	chr5	132664000	132664400	0.512500
chr1	232439427	232439627	0.500000	chr5	132665800	132666000	0.620000
chr13	99097946	99098146	0.450000	chr5	132666600	132666800	0.570000
chr5	104100060	104100260	0.325000	chr5	132673600	132673800	0.370000
chr5	157092516	157092716	0.540000	chr5	132675000	132675200	0.650000
chr20	4019112	4019312	0.470000	chr5	132677200	132677400	0.550000
chr19	15976230	15976430	0.455000	chr5	132681200	132681400	0.585000
chr1	124966449	124966849	0.405000	chr5	132684400	132684800	0.410000
chrX	124040926	124041926	0.394000	chr5	132688200	132689200	0.439000
chr13	21458268	21458468	0.345000	chr5	13273000	13273200	0.375000
chr12	43647135	43647935	0.440000	chr5	132737000	132737800	0.696250
chr8	1197147	1197947	0.533750	chr5	132747200	132748000	0.753750
chr2	5548949	5549349	0.412500	chr5	132753600	132754000	0.460000
chr6	43547475	43547675	0.485000	chr5	132755000	132755200	0.515000
chr2	241469902	241470102	0.500000	chr5	132773200	132773400	0.605000
chr13	110505161	110505561	0.547500	chr5	132774200	132774600	0.585000
chr19	31947075	31947875	0.487500	chr5	132775000	132775800	0.531250
chr2	88830863	88831263	0.422500	chr5	132776200	132776600	0.612500
chr19	17614960	17615360	0.585000	chr5	132777200	132777600	0.760000
chr21	38183751	38184551	0.397500	chr5	132778800	132779600	0.407500
chr2	195250111	195250311	0.315000	chr5	132780000	132780200	0.470000
chr12	65718465	65718665	0.485000	chr5	132782200	132782400	0.525000
chr4	127255437	127255637	0.415000	chr5	132788600	132788800	0.490000
chr7	38700464	38701264	0.437500	chr5	132789200	132790000	0.531250
chr2	14039104	14039304	0.420000	chr5	132790400	132790600	0.480000
chr1	161608239	161608439	0.445000	chr5	132807400	132807600	0.545000
chr15	44982802	44983002	0.500000	chr5	132809000	132809200	0.510000
chr11	45994747	45994947	0.420000	chr5	132812200	132812400	0.530000
chr4	187999194	187999994	0.452500	chr5	132813600	132814400	0.755000
chr1	53556835	53557035	0.505000	chr5	132820200	132820400	0.560000
chr7	96052959	96053159	0.415000	chr5	132822000	132822200	0.465000
chr8	67472523	67472723	0.500000	chr5	132823400	132823600	0.680000
chr6	89596071	89596271	0.475000	chr5	132825800	132826000	0.740000
chr8	30473762	30473962	0.500000	chr5	132828000	132828200	0.565000
chr1	94782457	94782657	0.500000	chr5	132830000	132830200	0.730000
chr7	76609402	76609602	0.550000	chr5	132830600	132830800	0.765000
chr4	114626132	114626532	0.352500	chr5	132841400	132841800	0.465000
chr18	46552838	46553638	0.450000	chr5	132866400	132867200	0.628750
chr6	118099520	118099920	0.442500	chr5	132873000	132873400	0.450000
chr5	157396255	157396455	0.490000	chr5	132878000	132878200	0.505000
chr14	44591656	44591856	0.400000	chr5	132883400	132883600	0.485000
chr18	24035104	24035504	0.447500	chr5	132915600	132916000	0.487500
chr14	23946323	23946523	0.345000	chr5	132927800	132928000	0.370000
chr1	41736048	41737248	0.552500	chr5	132962600	132963800	0.619167
chr7	15023257	15023457	0.315000	chr5	132972200	132972400	0.425000
chr1	154574240	154574440	0.405000	chr5	132979600	132979800	0.455000
chr21	39993131	39993331	0.425000	chr5	132981400	132981600	0.370000
chr1	176452488	176452888	0.415000	chr5	132982400	132982800	0.462500
chr1	147675215	147675415	0.460000	chr5	132998600	132998800	0.495000
chr2	89274195	89274395	0.545000	chr5	133026400	133026600	0.645000
chr2	202828637	202829237	0.423333	chr5	133033200	133033800	0.431667
chr5	14957843	14958043	0.430000	chr5	133043800	133044000	0.495000
chr1	49571273	49571673	0.340000	chr5	133049600	133050000	0.380000
chr15	74321016	74322216	0.501667	chr5	133051800	133053000	0.623333
chr8	60888717	60888917	0.395000	chr5	133058400	133058600	0.525000
chr3	37425359	37425559	0.450000	chr5	133105800	133106000	0.465000
chr8	138783855	138784255	0.495000	chr5	133108400	133108800	0.500000
chr3	197371914	197372114	0.420000	chr5	133109400	133109600	0.460000
chr10	1913248	1913448	0.480000	chr5	133111400	133111600	0.495000
chr17	34372920	34373320	0.467500	chr5	133147400	133147800	0.530000
chr1	117830777	117830977	0.375000	chr5	133148400	133148600	0.420000
chr17	1225167	1225367	0.515000	chr5	133170800	133171000	0.550000
chr4	163483843	163484043	0.410000	chr5	133232200	133232400	0.495000
chr9	13165974	13166174	0.395000	chr5	133240600	133240800	0.480000
chr7	90961376	90961576	0.325000	chr5	133241200	133241400	0.405000
chr3	138456070	138456270	0.540000	chr5	133242400	133242600	0.555000
chr16	17989802	17990002	0.475000	chr5	133245600	133245800	0.525000
chr7	5856612	5856812	0.585000	chr5	133247000	133247200	0.605000
chr16	79610942	79611142	0.495000	chr5	133248000	133248200	0.565000
chr2	107570910	107571110	0.470000	chr5	133249600	133249800	0.490000
chr16	73492202	73492402	0.470000	chr5	133287600	133287800	0.545000
chr15	56139066	56139266	0.440000	chr5	133309400	133309600	0.565000
chr11	127045712	127045912	0.455000	chr5	133316400	133316600	0.550000
chr19	49505131	49505531	0.480000	chr5	133317600	133318000	0.497500
chr12	110112216	110112416	0.505000	chr5	133347200	133347400	0.520000
chr8	97566407	97566607	0.475000	chr5	133421400	133421600	0.575000
chr6	145394225	145394625	0.437500	chr5	133423800	133424200	0.605000
chr1	209535188	209535788	0.460000	chr5	133457200	133457800	0.490000
chr15	78711698	78711898	0.535000	chr5	133460200	133460400	0.550000
chr5	7354384	7354584	0.420000	chr5	133467400	133467600	0.530000
chr8	30479075	30479475	0.395000	chr5	133468600	133469000	0.537500
chr10	117212535	117212735	0.275000	chr5	133471000	133471200	0.265000
chr15	88801425	88801625	0.425000	chr5	133473000	133473200	0.455000
chr20	24047470	24047670	0.390000	chr5	133487200	133487400	0.525000
chr7	67907741	67908141	0.427500	chr5	133510600	133511000	0.490000
chr21	44397230	44397430	0.525000	chr5	133553000	133553200	0.590000
chr2	189430902	189431302	0.457500	chr5	1335800	1336200	0.635000
chr2	191179830	191180230	0.430000	chr5	133611000	133611400	0.682500
chr5	54744097	54744297	0.525000	chr5	133612600	133612800	0.760000
chr15	83038702	83038902	0.400000	chr5	133714200	133714400	0.455000
chr7	139711084	139711284	0.460000	chr5	133744200	133744400	0.465000
chr5	165443581	165443781	0.410000	chr5	133754600	133754800	0.470000
chr4	94209483	94209883	0.320000	chr5	133758600	133759000	0.395000
chr2	122822336	122822536	0.480000	chr5	133825800	133826000	0.575000
chr9	90807329	90807529	0.460000	chr5	133848400	133848600	0.545000
chr12	105486801	105487001	0.440000	chr5	133861400	133861600	0.585000
chr3	195371812	195372012	0.435000	chr5	133864000	133864200	0.565000
chr2	7070818	7071018	0.440000	chr5	133869200	133869400	0.450000
chr22	14750535	14750735	0.385000	chr5	133888200	133888400	0.415000
chr2	64298148	64298348	0.410000	chr5	133899200	133899400	0.505000
chr7	73890020	73890420	0.580000	chr5	133902600	133903000	0.582500
chr8	20153424	20153824	0.472500	chr5	133905400	133905800	0.565000
chr18	58507760	58507960	0.445000	chr5	133906400	133906600	0.565000
chr10	126204889	126205089	0.535000	chr5	133907200	133907400	0.630000
chr15	75540089	75541089	0.447000	chr5	133930200	133931200	0.473000
chr7	142454596	142455196	0.521667	chr5	133932800	133933400	0.558333
chr3	198071304	198071504	0.395000	chr5	133934400	133934600	0.530000
chr7	126919088	126919288	0.450000	chr5	133935200	133935400	0.555000
chr3	126642862	126643262	0.515000	chr5	133936600	133937000	0.517500
chr2	141666814	141667014	0.340000	chr5	133938200	133938400	0.505000
chr2	13391276	13391476	0.385000	chr5	133939000	133939200	0.425000
chr17	40526459	40526659	0.405000	chr5	133939800	133940000	0.485000
chr6	6193160	6193560	0.480000	chr5	133941800	133942200	0.490000
chr9	5982341	5982541	0.445000	chr5	133943200	133943400	0.475000
chr13	105969220	105969420	0.425000	chr5	133944400	133944600	0.485000
chr14	30464954	30465154	0.345000	chr5	133963200	133963400	0.350000
chr17	16987942	16988142	0.490000	chr5	133967800	133968000	0.515000
chr22	31995536	31995736	0.515000	chr5	133968600	133968800	0.610000
chr19	33338114	33338314	0.415000	chr5	133969800	133970000	0.450000
chr16	24185784	24185984	0.475000	chr5	133977400	133977600	0.480000
chr12	53981052	53981652	0.441667	chr5	133985600	133986200	0.458333
chr9	16065384	16065784	0.470000	chr5	133992400	133992800	0.555000
chr16	18321644	18322444	0.450000	chr5	133995400	133996200	0.543750
chr13	27195341	27195541	0.465000	chr5	133996800	133997000	0.555000
chr1	1789587	1789787	0.565000	chr5	134003200	134003400	0.605000
chrX	75747782	75748982	0.455000	chr5	134004000	134005200	0.764167
chr19	48079654	48080254	0.423333	chr5	134008000	134008600	0.475000
chr7	55261911	55262111	0.415000	chr5	134018600	134018800	0.485000
chr2	144786105	144786305	0.490000	chr5	134026600	134026800	0.595000
chrX	50891258	50891458	0.305000	chr5	13403400	13403600	0.420000
chr17	32346535	32346735	0.535000	chr5	134039600	134039800	0.575000
chr4	90325056	90325256	0.385000	chr5	134049000	134049200	0.400000
chr9	23910926	23911126	0.450000	chr5	134079800	134080000	0.505000
chr12	102817217	102817417	0.310000	chr5	134087000	134087200	0.505000
chr4	26934648	26934848	0.540000	chr5	134090600	134090800	0.565000
chr2	128581219	128581419	0.530000	chr5	134099400	134099600	0.535000
chr16	47195747	47195947	0.485000	chr5	134100600	134100800	0.555000
chr14	77956861	77957261	0.447500	chr5	134102000	134102400	0.617500
chr3	10050710	10051110	0.505000	chr5	134103400	134103800	0.522500
chr14	73757810	73758010	0.545000	chr5	134104800	134105000	0.600000
chr16	70670775	70670975	0.465000	chr5	134105400	134105600	0.515000
chr10	85043178	85043378	0.420000	chr5	134111800	134112000	0.445000
chr1	188289896	188290096	0.500000	chr5	134112400	134112600	0.540000
chr15	42405335	42406935	0.502500	chr5	134114000	134115600	0.718125
chr5	42570191	42570391	0.445000	chr5	134117200	134117400	0.505000
chr1	6886064	6886264	0.415000	chr5	134122600	134122800	0.585000
chr3	184194996	184195196	0.535000	chr5	134125400	134125600	0.635000
chr13	112978631	112979031	0.582500	chr5	134129600	134130000	0.612500
chr5	157318868	157319068	0.505000	chr5	134132600	134132800	0.610000
chr18	19330474	19330674	0.395000	chr5	134137400	134137600	0.500000
chr5	178145130	178146130	0.532000	chr5	134140600	134141600	0.564000
chr11	72141896	72142096	0.495000	chr5	134146000	134146200	0.525000
chr2	202348189	202348389	0.385000	chr5	134153800	134154000	0.430000
chr11	84001109	84001309	0.295000	chr5	134175400	134175600	0.315000
chr17	49319562	49319762	0.495000	chr5	134176200	134176400	0.590000
chr16	17390130	17390930	0.461250	chr5	134176800	134177600	0.632500
chr13	45544912	45545112	0.560000	chr5	134184200	134184400	0.585000
chr22	37527115	37527315	0.490000	chr5	134187600	134187800	0.515000
chr18	65177979	65178179	0.340000	chr5	134207800	134208000	0.375000
chr8	135514474	135515074	0.331667	chr5	134223600	134224200	0.371667
chr16	86364388	86366788	0.460417	chr5	134225200	134227600	0.620833
chr11	22423906	22424106	0.385000	chr5	134240800	134241000	0.395000
chr2	125074736	125074936	0.405000	chr5	134248400	134248600	0.420000
chr5	159261140	159261540	0.412500	chr5	134249800	134250200	0.455000
chr3	179472495	179472695	0.470000	chr5	134252800	134253000	0.485000
chr6	119926083	119926283	0.365000	chr5	134279800	134280000	0.385000
chr18	33021298	33021498	0.400000	chr5	134289600	134289800	0.480000
chr18	76749714	76749914	0.240000	chr5	134302800	134303000	0.220000
chrX	118777945	118778145	0.370000	chr5	134343600	134343800	0.490000
chr5	131699243	131700843	0.395625	chr5	1343600	1345200	0.598125
chrX	53092962	53093362	0.530000	chr5	134367000	134367400	0.542500
chr1	32209855	32210455	0.520000	chr5	134371000	134371600	0.626667
chr14	45047871	45048271	0.505000	chr5	134372000	134372400	0.587500
chrX	102957439	102957639	0.385000	chr5	134387600	134387800	0.420000
chr20	34087504	34087704	0.515000	chr5	134406600	134406800	0.520000
chrX	104565045	104565245	0.570000	chr5	134411800	134412000	0.755000
chr12	57992909	57993109	0.430000	chr5	134426400	134426600	0.510000
chr19	14783698	14784298	0.561667	chr5	134436600	134437200	0.565000
chr19	5742149	5742549	0.490000	chr5	134438000	134438400	0.537500
chr5	16513546	16513746	0.440000	chr5	134440800	134441000	0.465000
chrX	17854378	17854578	0.465000	chr5	134446000	134446200	0.530000
chr7	149794444	149794644	0.495000	chr5	134447000	134447200	0.515000
chr5	84300232	84300432	0.425000	chr5	134452000	134452200	0.510000
chr20	29909980	29910380	0.395000	chr5	134464800	134465200	0.510000
chr8	65593531	65594731	0.455833	chr5	134465800	134467000	0.635000
chr4	98927706	98927906	0.425000	chr5	134493800	134494000	0.460000
chr15	78245319	78245519	0.560000	chr5	134503400	134503600	0.595000
chr1	173350565	173350965	0.470000	chr5	134506200	134506600	0.642500
chr1	112639657	112639857	0.530000	chr5	134509400	134509600	0.545000
chr8	144437808	144438208	0.550000	chr5	134511200	134511600	0.555000
chr3	73158993	73159193	0.480000	chr5	134512000	134512200	0.565000
chr5	134879872	134880072	0.530000	chr5	134524200	134524400	0.700000
chr15	62164952	62167552	0.477308	chr5	134525200	134527800	0.686923
chr12	67367053	67367453	0.420000	chr5	134533400	134533800	0.472500
chr8	85727613	85727813	0.420000	chr5	134534200	134534400	0.555000
chr20	24473599	24473799	0.535000	chr5	134537000	134537200	0.570000
chr11	103934034	103934234	0.375000	chr5	134538400	134538600	0.500000
chr10	68530135	68530735	0.448333	chr5	134541400	134542000	0.578333
chr6	159833690	159834090	0.475000	chr5	134544000	134544400	0.580000
chr8	98236451	98237051	0.445000	chr5	134545000	134545600	0.450000
chr6	111035963	111036363	0.390000	chr5	134547600	134548000	0.502500
chr8	4495467	4495667	0.420000	chr5	134550800	134551000	0.520000
chr5	25240802	25241002	0.415000	chr5	134552400	134552600	0.435000
chrX	110990676	110990876	0.470000	chr5	134554600	134554800	0.595000
chr11	118246592	118246792	0.500000	chr5	134556000	134556200	0.620000
chr7	158063232	158063632	0.465000	chr5	134561800	134562200	0.517500
chrX	118859992	118860192	0.395000	chr5	134568200	134568400	0.480000
chr4	161822248	161823048	0.540000	chr5	134577200	134578000	0.590000
chr22	28671935	28672535	0.485000	chr5	134587000	134587600	0.535000
chr6	29597622	29597822	0.305000	chr5	134591200	134591400	0.540000
chr15	18194605	18194805	0.365000	chr5	134595200	134595400	0.470000
chr3	53553216	53553416	0.440000	chr5	1346000	1346200	0.630000
chr5	31845855	31846455	0.481667	chr5	134632400	134633000	0.645000
chr2	182582529	182582929	0.405000	chr5	134641200	134641600	0.430000
chr2	106837031	106837231	0.330000	chr5	134647800	134648000	0.365000
chr12	132729582	132730182	0.561667	chr5	134648600	134649200	0.700000
chr15	44585278	44585478	0.460000	chr5	134649600	134649800	0.465000
chr4	115151315	115151515	0.340000	chr5	13465800	13466000	0.405000
chr8	46043594	46044194	0.385000	chr5	134714200	134714800	0.450000
chr7	48142995	48143195	0.400000	chr5	134715600	134715800	0.485000
chr3	45788183	45788383	0.405000	chr5	134721800	134722000	0.425000
chr19	12617925	12618125	0.490000	chr5	134728800	134729000	0.525000
chr9	100761181	100761381	0.360000	chr5	134732800	134733000	0.375000
chr5	39520206	39520406	0.365000	chr5	134736200	134736400	0.370000
chr1	94874138	94874338	0.505000	chr5	134737800	134738000	0.540000
chr8	131012709	131012909	0.450000	chr5	134738400	134738600	0.715000
chr1	69878156	69878756	0.358333	chr5	134739200	134739800	0.430000
chr6	29969100	29969900	0.362500	chr5	134758600	134759400	0.622500
chr13	94140674	94140874	0.450000	chr5	1347800	1348000	0.535000
chrX	133362509	133362709	0.405000	chr5	13479000	13479200	0.425000
chr20	5292483	5292683	0.365000	chr5	134813400	134813600	0.455000
chr1	130720180	130720380	0.000000	chr5	134814000	134814200	0.275000
chr1	159225536	159225936	0.405000	chr5	134845800	134846200	0.732500
chr9	21593441	21593641	0.415000	chr5	134846600	134846800	0.440000
chrX	133563214	133563414	0.465000	chr5	134850600	134850800	0.475000
chrX	134825819	134826019	0.460000	chr5	134851400	134851600	0.465000
chr7	102244625	102244825	0.515000	chr5	134864800	134865000	0.540000
chr16	78971999	78972199	0.555000	chr5	134874200	134874400	0.710000
chr1	231667353	231667753	0.395000	chr5	134875000	134875400	0.557500
chr20	42682880	42683280	0.430000	chr5	134877200	134877600	0.507500
chr10	15654268	15654468	0.350000	chr5	134881400	134881600	0.455000
chrX	109120372	109120572	0.400000	chr5	134902200	134902400	0.485000
chr6	89527759	89529159	0.411429	chr5	134904600	134906000	0.653571
chr2	76273124	76273724	0.420000	chr5	134964400	134965000	0.421667
chr1	178302963	178303163	0.395000	chr5	134994600	134994800	0.425000
chrX	71936733	71936933	0.445000	chr5	135017000	135017200	0.590000
chrY	2457389	2457589	0.535000	chr5	135019400	135019600	0.635000
chrX	149263480	149263680	0.435000	chr5	135025400	135025600	0.455000
chr6	102406737	102407137	0.402500	chr5	135026200	135026600	0.610000
chr18	78601993	78602193	0.615000	chr5	135027200	135027400	0.640000
chr8	122834197	122834397	0.635000	chr5	135029000	135029200	0.650000
chr1	21336608	21336808	0.550000	chr5	135031200	135031400	0.665000
chr3	151026153	151026353	0.445000	chr5	135032000	135032200	0.455000
chr8	128614171	128614371	0.495000	chr5	135033000	135033200	0.710000
chr15	63142594	63143594	0.437000	chr5	135033600	135034600	0.762000
chr3	53625824	53626024	0.505000	chr5	135035200	135035400	0.580000
chr8	20365663	20365863	0.460000	chr5	135036400	135036600	0.510000
chr1	90494751	90494951	0.610000	chr5	135039400	135039600	0.715000
chr2	13328322	13328722	0.457500	chr5	135040600	135041000	0.672500
chr7	141841491	141841691	0.395000	chr5	135052000	135052200	0.515000
chr1	27624510	27624710	0.445000	chr5	135053400	135053600	0.460000
chr5	132052875	132053075	0.470000	chr5	135059600	135059800	0.475000
chr2	234135402	234135602	0.420000	chr5	135104800	135105000	0.465000
chr16	57392503	57392903	0.455000	chr5	135116200	135116600	0.507500
chr10	106327075	106327275	0.510000	chr5	135117000	135117200	0.565000
chr10	34820664	34820864	0.480000	chr5	135129400	135129600	0.545000
chr17	60186606	60186806	0.480000	chr5	135132400	135132600	0.505000
chr14	94708150	94709550	0.450714	chr5	135134000	135135400	0.592857
chr18	25791831	25792231	0.435000	chr5	135135800	135136200	0.585000
chr3	139939056	139939256	0.400000	chr5	135136600	135136800	0.460000
chr4	80555690	80556090	0.320000	chr5	135139800	135140200	0.520000
chr7	129792904	129793704	0.513750	chr5	135140800	135141600	0.533750
chr7	59109186	59109386	0.405000	chr5	135142000	135142200	0.555000
chr13	42723755	42723955	0.290000	chr5	135158000	135158200	0.410000
chr8	116060715	116060915	0.355000	chr5	135159000	135159200	0.445000
chr1	93382059	93382259	0.420000	chr5	135162800	135163000	0.580000
chrY	12493415	12493815	0.435000	chr5	135173600	135174000	0.512500
chr4	87745090	87745290	0.515000	chr5	135174800	135175000	0.550000
chr2	129141823	129142023	0.405000	chr5	135185800	135186000	0.515000
chr12	20093807	20094007	0.400000	chr5	135187000	135187200	0.470000
chr1	185664662	185664862	0.600000	chr5	135191400	135191600	0.690000
chr7	104211080	104211480	0.410000	chr5	135192400	135192800	0.530000
chr1	212983867	212984467	0.451667	chr5	135193400	135194000	0.480000
chr2	10927089	10927289	0.525000	chr5	135195000	135195200	0.575000
chr15	89701046	89701246	0.420000	chr5	135208800	135209000	0.455000
chr2	78075490	78075690	0.470000	chr5	135215400	135215600	0.490000
chr20	40626367	40626567	0.380000	chr5	135217600	135217800	0.510000
chr4	102313907	102314107	0.470000	chr5	135222400	135222600	0.480000
chr11	124578167	124578367	0.480000	chr5	135224000	135224200	0.520000
chr1	45438188	45438388	0.505000	chr5	135226200	135226400	0.550000
chr7	74840361	74840561	0.575000	chr5	135230600	135230800	0.590000
chr3	34275062	34275262	0.485000	chr5	135231400	135231600	0.620000
chr20	22377831	22378031	0.505000	chr5	135246000	135246200	0.555000
chr1	96401338	96401538	0.500000	chr5	135247000	135247200	0.515000
chr3	125943907	125944107	0.460000	chr5	135249800	135250000	0.510000
chrX	47803475	47803675	0.470000	chr5	135255800	135256000	0.495000
chr14	48606673	48606873	0.440000	chr5	135272000	135272200	0.550000
chr7	41758045	41758445	0.400000	chr5	135290200	135290600	0.482500
chr18	65271615	65271815	0.515000	chr5	135297000	135297200	0.535000
chr5	72462529	72463129	0.501667	chr5	135304000	135304600	0.528333
chr9	99345135	99345335	0.475000	chr5	135325400	135325600	0.480000
chr2	59009950	59010150	0.350000	chr5	135332600	135332800	0.370000
chr6	89968188	89968788	0.378333	chr5	135335600	135336200	0.553333
chr15	84931946	84932146	0.455000	chr5	135337200	135337400	0.600000
chr9	19963591	19963791	0.405000	chr5	13534600	13534800	0.465000
chr1	154532717	154532917	0.535000	chr5	135356600	135356800	0.575000
chr17	42343892	42344092	0.375000	chr5	135360600	135360800	0.500000
chr7	53802774	53802974	0.495000	chr5	135372800	135373000	0.515000
chr2	63661213	63661413	0.390000	chr5	135373800	135374000	0.475000
chr11	48464540	48464740	0.440000	chr5	135377400	135377600	0.480000
chr6	155236496	155236696	0.475000	chr5	135378200	135378400	0.645000
chrX	60448974	60449174	0.400000	chr5	135382200	135382400	0.450000
chr5	720145	720345	0.380000	chr5	135383000	135383200	0.450000
chr7	65725168	65725368	0.515000	chr5	135386200	135386400	0.535000
chr6	9976196	9976596	0.395000	chr5	135387000	135387400	0.425000
chr1	41375950	41376150	0.495000	chr5	135389600	135389800	0.510000
chr9	35951468	35952068	0.480000	chr5	135390200	135390800	0.516667
chr2	53596553	53596953	0.422500	chr5	135392200	135392600	0.462500
chr6	21558844	21559244	0.452500	chr5	135393200	135393600	0.472500
chr11	25214280	25214880	0.403333	chr5	135395600	135396200	0.425000
chr6	90237027	90237627	0.443333	chr5	135398200	135398800	0.671667
chr1	204340878	204341078	0.535000	chr5	135399200	135399400	0.780000
chr13	107368290	107368490	0.445000	chr5	135409800	135410000	0.470000
chr4	87243642	87244242	0.378333	chr5	135423200	135423800	0.421667
chrX	90068814	90069014	0.380000	chr5	135426200	135426400	0.415000
chr5	150198151	150198351	0.475000	chr5	135429400	135429600	0.510000
chr10	3792640	3792840	0.470000	chr5	135432200	135432400	0.605000
chr5	139372975	139373775	0.456250	chr5	135433600	135434400	0.501250
chr2	156364967	156365167	0.445000	chr5	135437600	135437800	0.520000
chr2	3903419	3903619	0.435000	chr5	135439000	135439200	0.455000
chr1	45227691	45227891	0.400000	chr5	135443800	135444000	0.460000
chr3	53150228	53150428	0.485000	chr5	135444400	135444600	0.565000
chr15	99398438	99398638	0.490000	chr5	135446600	135446800	0.545000
chr8	18676453	18676653	0.440000	chr5	135456400	135456600	0.540000
chr8	137234368	137234568	0.575000	chr5	135457600	135457800	0.590000
chr1	91742071	91742271	0.535000	chr5	135459000	135459200	0.595000
chr8	110861005	110861205	0.465000	chr5	135462400	135462600	0.575000
chr3	5901645	5901845	0.500000	chr5	135466200	135466400	0.670000
chr9	36087279	36087479	0.430000	chr5	135476800	135477000	0.470000
chr7	102613036	102613236	0.540000	chr5	135478000	135478200	0.590000
chr4	24354611	24354811	0.535000	chr5	135479000	135479200	0.550000
chr12	103306821	103307021	0.470000	chr5	135480600	135480800	0.510000
chr4	79247299	79247699	0.420000	chr5	135481400	135481800	0.537500
chr2	72255205	72255805	0.411667	chr5	135482200	135482800	0.550000
chr2	68317604	68317804	0.430000	chr5	135486600	135486800	0.460000
chr13	22402918	22403118	0.470000	chr5	135488800	135489000	0.710000
chr17	2950961	2951161	0.585000	chr5	135491600	135491800	0.670000
chr11	57696374	57696774	0.495000	chr5	135493400	135493800	0.500000
chr21	44145361	44145561	0.465000	chr5	135495800	135496000	0.515000
chr15	87922376	87922776	0.400000	chr5	135522800	135523200	0.445000
chr19	47951256	47951656	0.480000	chr5	135535200	135535600	0.712500
chr3	11978493	11978693	0.490000	chr5	135536200	135536400	0.700000
chr2	13539387	13539587	0.455000	chr5	135547800	135548000	0.590000
chr5	40242619	40243019	0.402500	chr5	135551800	135552200	0.500000
chr1	34356388	34356588	0.430000	chr5	135559400	135559600	0.490000
chr21	40987221	40987621	0.457500	chr5	135560800	135561200	0.515000
chr2	160262846	160263446	0.533333	chr5	135566200	135566800	0.550000
chr6	25898608	25899008	0.465000	chr5	135568400	135568800	0.577500
chr10	68806439	68806639	0.460000	chr5	135569200	135569400	0.580000
chr3	14906597	14906797	0.505000	chr5	135570200	135570400	0.570000
chr1	30106105	30106305	0.525000	chr5	135579000	135579200	0.650000
chr4	109737250	109737450	0.485000	chr5	135601000	135601200	0.495000
chr14	96141743	96141943	0.470000	chr5	135671400	135671600	0.510000
chr6	118164759	118164959	0.375000	chr5	135730200	135730400	0.440000
chr8	80247188	80247388	0.395000	chr5	135824000	135824200	0.550000
chr15	52197673	52197873	0.535000	chr5	135830200	135830400	0.545000
chr11	58939316	58939516	0.510000	chr5	135834600	135834800	0.685000
chr11	8770156	8770356	0.400000	chr5	135861800	135862000	0.405000
chr6	117212372	117212572	0.340000	chr5	135876200	135876400	0.325000
chr12	46034981	46035181	0.490000	chr5	135880400	135880600	0.570000
chr3	160440744	160440944	0.455000	chr5	135887400	135887600	0.485000
chr19	54117243	54117443	0.485000	chr5	135894800	135895000	0.570000
chr12	66292353	66292553	0.315000	chr5	135902000	135902200	0.470000
chr7	149258323	149258523	0.375000	chr5	135914200	135914400	0.460000
chr21	40623313	40623513	0.350000	chr5	135916600	135916800	0.460000
chr3	164078272	164078472	0.340000	chr5	13591800	13592000	0.395000
chr10	82452571	82452771	0.350000	chr5	135945000	135945200	0.370000
chr9	65080876	65081076	0.000000	chr5	135965000	135965200	0.410000
chr10	43687840	43688040	0.535000	chr5	135977600	135977800	0.550000
chr5	12868565	12868965	0.367500	chr5	135999400	135999800	0.505000
chrX	114649413	114649613	0.340000	chr5	136001000	136001200	0.425000
chr8	129712419	129712619	0.475000	chr5	136001600	136001800	0.500000
chr18	76733636	76734036	0.350000	chr5	136012000	136012400	0.330000
chr8	140070060	140070660	0.396667	chr5	136017000	136017600	0.471667
chr2	153122638	153123038	0.440000	chr5	136020400	136020800	0.485000
chr1	146072346	146072546	0.460000	chr5	136024400	136024600	0.470000
chr15	97874124	97874324	0.560000	chr5	136028800	136029000	0.750000
chr4	56642437	56643037	0.431667	chr5	136037000	136037600	0.488333
chr3	134876157	134876357	0.500000	chr5	136048000	136048200	0.570000
chr11	103342037	103342237	0.480000	chr5	136051800	136052000	0.565000
chr19	5683278	5683478	0.510000	chr5	136053600	136053800	0.535000
chr6	133135232	133135432	0.445000	chr5	136062600	136062800	0.465000
chr11	71752957	71753157	0.430000	chr5	136064600	136064800	0.535000
chr8	105978288	105978488	0.545000	chr5	136067000	136067200	0.625000
chr17	28599449	28599649	0.575000	chr5	136080600	136080800	0.635000
chr6	27606269	27606869	0.466667	chr5	136082600	136083200	0.491667
chr12	51727924	51728124	0.440000	chr5	136088000	136088200	0.580000
chr6	29238990	29239190	0.445000	chr5	136094200	136094400	0.470000
chr4	25926188	25926588	0.365000	chr5	136109600	136110000	0.460000
chr11	58830422	58830622	0.290000	chr5	136127600	136127800	0.400000
chr10	17702759	17702959	0.550000	chr5	136132200	136132400	0.570000
chr6	29227219	29227619	0.432500	chr5	136132800	136133200	0.772500
chrX	94624405	94624605	0.295000	chr5	136167000	136167200	0.380000
chr6	156451069	156451269	0.335000	chr5	136174200	136174400	0.385000
chr17	4011040	4011240	0.470000	chr5	136189000	136189200	0.520000
chr3	100180059	100180259	0.565000	chr5	136193000	136193200	0.695000
chr5	100234263	100234463	0.525000	chr5	136212200	136212400	0.560000
chr12	79381544	79381744	0.415000	chr5	136249800	136250000	0.495000
chr19	5970331	5970531	0.475000	chr5	136365200	136365400	0.480000
chr7	38922081	38922281	0.340000	chr5	136374000	136374200	0.435000
chr3	67197870	67198070	0.420000	chr5	136425000	136425200	0.530000
chr12	67074131	67074331	0.470000	chr5	136446600	136446800	0.550000
chr3	187344349	187344549	0.365000	chr5	136466400	136466600	0.380000
chr10	67618544	67618744	0.305000	chr5	136467200	136467400	0.330000
chr3	135168828	135169028	0.465000	chr5	136516800	136517000	0.470000
chr9	49814226	49814426	0.000000	chr5	1365200	1365400	0.370000
chr1	74128432	74128632	0.340000	chr5	136620200	136620400	0.380000
chr2	172103554	172103754	0.410000	chr5	136631400	136631600	0.415000
chr7	42967755	42967955	0.440000	chr5	1366600	1366800	0.510000
chr1	186636051	186636251	0.440000	chr5	136679200	136679400	0.460000
chr1	174822868	174823068	0.310000	chr5	136686400	136686600	0.415000
chr14	106865648	106865848	0.530000	chr5	136699800	136700000	0.545000
chr3	143214287	143214487	0.455000	chr5	136770200	136770400	0.540000
chr8	93420792	93420992	0.505000	chr5	137075200	137075400	0.530000
chr22	22746604	22746804	0.430000	chr5	137114600	137114800	0.460000
chr7	50583338	50583738	0.457500	chr5	1371600	1372000	0.465000
chr1	82366947	82367147	0.400000	chr5	137220600	137220800	0.465000
chr14	106647774	106647974	0.420000	chr5	137372800	137373000	0.440000
chr7	141106624	141106824	0.350000	chr5	13749800	13750000	0.400000
chr12	25391500	25391700	0.705000	chr5	137499200	137499400	0.755000
chr11	124136778	124137778	0.392000	chr5	137563600	137564600	0.482000
chr3	144853206	144853606	0.412500	chr5	137575800	137576200	0.445000
chr5	70447669	70448069	0.452500	chr5	137582200	137582600	0.465000
chr3	181155644	181155844	0.390000	chr5	137598600	137598800	0.520000
chr12	130468031	130468231	0.530000	chr5	137604800	137605000	0.540000
chr12	11799456	11799656	0.410000	chr5	137611600	137611800	0.435000
chr6	78886634	78886834	0.380000	chr5	137613600	137613800	0.495000
chr1	91156355	91156555	0.370000	chr5	137623000	137623200	0.470000
chr11	96534131	96534531	0.357500	chr5	137629600	137630000	0.475000
chr10	113660442	113660642	0.465000	chr5	137649400	137649600	0.520000
chr8	131606432	131606632	0.400000	chr5	137660400	137660600	0.535000
chr7	29255559	29255959	0.387500	chr5	13766200	13766600	0.392500
chr13	17785464	17786064	0.390000	chr5	137666200	137666800	0.440000
chr17	24095563	24095763	0.405000	chr5	137684800	137685000	0.525000
chr5	94319254	94319454	0.440000	chr5	137687000	137687200	0.820000
chr6	144247057	144247257	0.440000	chr5	137687800	137688000	0.440000
chr7	90381328	90381528	0.320000	chr5	13768800	13769000	0.390000
chr5	107766027	107766627	0.455000	chr5	137695600	137696200	0.466667
chr6	10835472	10835672	0.420000	chr5	137699400	137699600	0.450000
chrX	137757912	137758112	0.460000	chr5	137715000	137715200	0.520000
chr4	148900832	148901632	0.426250	chr5	137734400	137735200	0.452500
chr1	55253625	55253825	0.390000	chr5	137735800	137736000	0.585000
chr20	21851760	21851960	0.435000	chr5	137737800	137738000	0.380000
chr6	106372584	106372984	0.350000	chr5	137743000	137743400	0.412500
chr17	54220670	54221070	0.347500	chr5	137752000	137752400	0.345000
chr7	140607278	140607478	0.530000	chr5	137753000	137753200	0.555000
chr2	238131584	238131784	0.580000	chr5	137753600	137753800	0.585000
chr2	129654529	129655329	0.573750	chr5	137754200	137755000	0.681250
chr9	19144513	19144713	0.530000	chr5	137808600	137808800	0.545000
chr18	64827937	64828137	0.350000	chr5	137833600	137833800	0.385000
chr4	66914153	66914353	0.325000	chr5	137837600	137837800	0.330000
chr2	73803300	73803700	0.377500	chr5	137858200	137858600	0.350000
chr3	190077930	190078130	0.420000	chr5	137867800	137868000	0.450000
chr8	16281166	16281766	0.393333	chr5	137888400	137889000	0.440000
chr14	28536847	28537047	0.555000	chr5	137889400	137889600	0.685000
chrX	137634557	137634757	0.310000	chr5	137892000	137892200	0.395000
chr5	36492974	36493174	0.415000	chr5	137901000	137901200	0.460000
chr10	19791815	19792015	0.435000	chr5	137909600	137909800	0.500000
chr15	84518011	84518211	0.395000	chr5	137922000	137922200	0.450000
chr6	54497939	54498339	0.242500	chr5	137995000	137995400	0.380000
chr8	114003985	114004185	0.375000	chr5	137998000	137998200	0.395000
chr1	123290121	123290321	0.390000	chr5	138000200	138000400	0.485000
chr12	54830722	54830922	0.435000	chr5	138024200	138024400	0.445000
chr17	43165282	43165482	0.250000	chr5	138028400	138028600	0.345000
chr5	35013726	35014726	0.473000	chr5	138032200	138033200	0.670000
chr1	66300527	66300727	0.410000	chr5	138036000	138036200	0.455000
chr10	11587983	11588183	0.435000	chr5	138037400	138037600	0.460000
chr10	108599735	108599935	0.435000	chr5	1380400	1380600	0.765000
chr3	110944825	110945425	0.403333	chr5	138051800	138052400	0.460000
chr2	56196934	56197334	0.427500	chr5	138055200	138055600	0.500000
chr7	11647166	11647366	0.420000	chr5	138065200	138065400	0.585000
chr21	29718588	29718788	0.425000	chr5	138068800	138069000	0.455000
chr2	183897958	183898358	0.437500	chr5	138071000	138071400	0.452500
chr4	125575348	125575548	0.365000	chr5	138077200	138077400	0.395000
chr13	63601328	63601528	0.380000	chr5	138081400	138081600	0.470000
chr6	17310018	17310418	0.415000	chr5	138103000	138103400	0.442500
chr13	38288701	38289101	0.405000	chr5	138133400	138133800	0.357500
chr21	17269548	17270148	0.311667	chr5	138139400	138140000	0.406667
chr12	41004450	41004650	0.350000	chr5	138178000	138178200	0.465000
chr21	10676813	10677413	0.401667	chr5	138178600	138179200	0.518333
chr6	48331372	48331572	0.285000	chr5	138180200	138180400	0.400000
chr4	153244806	153245006	0.425000	chr5	138186200	138186400	0.465000
chr16	59434478	59435278	0.420000	chr5	138212800	138213600	0.530000
chr13	110290387	110290787	0.442500	chr5	138222800	138223200	0.482500
chr1	116924057	116924257	0.440000	chr5	138224000	138224200	0.480000
chr14	69658383	69658783	0.440000	chr5	138240600	138241000	0.447500
chr14	35328519	35329119	0.441667	chr5	138242000	138242600	0.570000
chr10	110374955	110375155	0.495000	chr5	138244000	138244200	0.515000
chr5	81687499	81687699	0.520000	chr5	138274400	138274600	0.755000
chr22	32783089	32783289	0.465000	chr5	138275600	138275800	0.535000
chr7	127358081	127358281	0.410000	chr5	138276600	138276800	0.420000
chr2	105757186	105757386	0.385000	chr5	138283200	138283400	0.505000
chr16	57007109	57007309	0.470000	chr5	138287400	138287600	0.495000
chr8	23973785	23974185	0.337500	chr5	138303600	138304000	0.412500
chr15	55229331	55229531	0.415000	chr5	138305800	138306000	0.445000
chr5	177401436	177401636	0.495000	chr5	138316400	138316600	0.595000
chr20	26252126	26252526	0.492500	chr5	138331800	138332200	0.592500
chr5	76625660	76625860	0.435000	chr5	138335000	138335200	0.535000
chr20	44715467	44716267	0.518750	chr5	138337600	138338400	0.632500
chr12	84056473	84056673	0.380000	chr5	138339600	138339800	0.415000
chr19	31601992	31602192	0.485000	chr5	138349800	138350000	0.515000
chr13	71571695	71571895	0.530000	chr5	138352400	138352600	0.705000
chr20	59679878	59680878	0.492000	chr5	138353000	138354000	0.591000
chr12	126455416	126455616	0.310000	chr5	138355000	138355200	0.425000
chr16	8434191	8434391	0.345000	chr5	138359800	138360000	0.360000
chr17	68755011	68755211	0.470000	chr5	138366600	138366800	0.475000
chr14	106264101	106264301	0.400000	chr5	138369200	138369400	0.425000
chr2	13383025	13383225	0.370000	chr5	138369800	138370000	0.385000
chr11	126327014	126327414	0.462500	chr5	138411000	138411400	0.485000
chr4	26321381	26321581	0.685000	chr5	138439000	138439200	0.810000
chr15	97374986	97375186	0.430000	chr5	138439600	138439800	0.615000
chr22	27481918	27482118	0.490000	chr5	138445000	138445200	0.645000
chr16	51199289	51199489	0.500000	chr5	138446000	138446200	0.650000
chr2	208188474	208188674	0.540000	chr5	138450000	138450200	0.655000
chr4	187477174	187477374	0.465000	chr5	138459400	138459600	0.590000
chr18	64115283	64115483	0.480000	chr5	138460400	138460600	0.525000
chr2	40011135	40011335	0.415000	chr5	138463400	138463600	0.610000
chr4	128241983	128243783	0.502778	chr5	138464200	138466000	0.696111
chr12	52719592	52721592	0.515000	chr5	138467000	138469000	0.534500
chrX	68715828	68716828	0.492000	chr5	138469600	138470600	0.522000
chr6	139504581	139504981	0.480000	chr5	138476400	138476800	0.512500
chr6	96463745	96463945	0.305000	chr5	138487000	138487200	0.370000
chr14	76720042	76720442	0.462500	chr5	138488400	138488800	0.525000
chr15	83252029	83252229	0.390000	chr5	138489400	138489600	0.485000
chr11	3184426	3185026	0.450000	chr5	138491000	138491600	0.568333
chr1	168760612	168761212	0.480000	chr5	138492000	138492600	0.751667
chr1	53678277	53678477	0.570000	chr5	138493200	138493400	0.585000
chr19	50454289	50454489	0.520000	chr5	138493800	138494000	0.610000
chr1	214140682	214140882	0.460000	chr5	138501400	138501600	0.550000
chr19	27645669	27645869	0.440000	chr5	138503800	138504000	0.480000
chr11	99103518	99103718	0.325000	chr5	138507600	138507800	0.455000
chr16	83635595	83635795	0.405000	chr5	138519200	138519400	0.455000
chr10	114964124	114964524	0.335000	chr5	138528200	138528600	0.375000
chrY	15690837	15691437	0.385000	chr5	138536400	138537000	0.446667
chr11	90531467	90531667	0.330000	chr5	138539000	138539200	0.365000
chr19	52266731	52267331	0.436667	chr5	138542000	138542600	0.540000
chr7	56522062	56522862	0.438750	chr5	138543000	138543800	0.662500
chr8	109961203	109961403	0.370000	chr5	138544400	138544600	0.465000
chr11	49425632	49425832	0.435000	chr5	138545200	138545400	0.455000
chr14	89007760	89007960	0.445000	chr5	138547400	138547600	0.450000
chr5	47688171	47688371	0.375000	chr5	138548000	138548200	0.360000
chr13	43980912	43981712	0.421250	chr5	138551400	138552200	0.455000
chr6	21526039	21526239	0.345000	chr5	138552600	138552800	0.445000
chr10	114293727	114294127	0.310000	chr5	138553800	138554200	0.412500
chr11	130955138	130955538	0.415000	chr5	138555400	138555800	0.422500
chr18	13201952	13202152	0.465000	chr5	138560000	138560200	0.520000
chr15	53063668	53063868	0.415000	chr5	138562800	138563000	0.425000
chr10	32312061	32312661	0.403333	chr5	138563400	138564000	0.448333
chr2	89824427	89824627	0.395000	chr5	138565400	138565600	0.420000
chr4	83088762	83089162	0.427500	chr5	138569800	138570200	0.485000
chr10	40756617	40757617	0.366000	chr5	138573600	138574600	0.373000
chr1	6683539	6684339	0.426250	chr5	138575200	138576000	0.641250
chr5	44107427	44107627	0.405000	chr5	138579400	138579600	0.455000
chrX	481843	482643	0.480000	chr5	1385800	1386600	0.678750
chr6	98240661	98240861	0.505000	chr5	138594200	138594400	0.565000
chr1	76475303	76475503	0.380000	chr5	138601600	138601800	0.435000
chr15	84675806	84676006	0.360000	chr5	138610400	138610600	0.440000
chr3	57739846	57740046	0.575000	chr5	138611200	138611400	0.580000
chr18	46500872	46501272	0.377500	chr5	138611800	138612200	0.385000
chr6	37136092	37136492	0.380000	chr5	138625200	138625600	0.425000
chr6	1325373	1325773	0.447500	chr5	138633000	138633400	0.495000
chr20	51309949	51310149	0.440000	chr5	138642000	138642200	0.505000
chr19	51455040	51455240	0.515000	chr5	138654600	138654800	0.530000
chr14	73531971	73532171	0.475000	chr5	138661400	138661600	0.560000
chr1	223746742	223746942	0.525000	chr5	138663000	138663200	0.545000
chr15	65823826	65824026	0.515000	chr5	138668600	138668800	0.575000
chr7	157736855	157737055	0.505000	chr5	138698800	138699000	0.520000
chrY	19734139	19734739	0.343333	chr5	138702200	138702800	0.421667
chr8	47020331	47020531	0.410000	chr5	138712000	138712200	0.440000
chr4	147763429	147763829	0.470000	chr5	138724400	138724800	0.512500
chr11	33578259	33578459	0.535000	chr5	138725400	138725600	0.575000
chr14	26647962	26648162	0.435000	chr5	138727800	138728000	0.470000
chrX	115551136	115551336	0.465000	chr5	138732600	138732800	0.490000
chr3	192440357	192440957	0.406667	chr5	138742000	138742600	0.480000
chr3	184007447	184008047	0.441667	chr5	138753000	138753600	0.745000
chr7	36075018	36075218	0.455000	chr5	138754200	138754400	0.465000
chr2	126189898	126190098	0.435000	chr5	138776200	138776400	0.480000
chrX	115584631	115584831	0.365000	chr5	138789800	138790000	0.400000
chr6	76891106	76891306	0.385000	chr5	138790800	138791000	0.410000
chr13	50314238	50314638	0.315000	chr5	138825000	138825400	0.367500
chr5	120613670	120613870	0.360000	chr5	138849600	138849800	0.395000
chr14	48267715	48267915	0.530000	chr5	138871600	138871800	0.455000
chrY	11765131	11765531	0.457500	chr5	138928000	138928400	0.492500
chr1	11602957	11603157	0.510000	chr5	138950200	138950400	0.520000
chr11	63924393	63924593	0.505000	chr5	138953400	138953600	0.555000
chrX	126036294	126036494	0.450000	chr5	138954800	138955000	0.460000
chr17	21078354	21078554	0.425000	chr5	138970000	138970200	0.500000
chr9	38681700	38682100	0.417500	chr5	138970800	138971200	0.467500
chr15	40746211	40746411	0.565000	chr5	138974200	138974400	0.570000
chr21	13515898	13516098	0.440000	chr5	138980000	138980200	0.480000
chr3	21804286	21804486	0.355000	chr5	138981800	138982000	0.495000
chr12	103264090	103264290	0.410000	chr5	139023400	139023600	0.490000
chr8	86572282	86572482	0.385000	chr5	139028000	139028200	0.475000
chr2	121148195	121148395	0.450000	chr5	139039000	139039200	0.500000
chr1	208258868	208259068	0.400000	chr5	139043400	139043600	0.485000
chr7	88223432	88223632	0.405000	chr5	139075400	139075600	0.430000
chr3	3587820	3588020	0.375000	chr5	139077800	139078000	0.455000
chr12	24613614	24613814	0.325000	chr5	139080400	139080600	0.380000
chr19	42896942	42897142	0.460000	chr5	139113000	139113200	0.495000
chr1	105407859	105408059	0.490000	chr5	139137800	139138000	0.495000
chr8	49180654	49180854	0.400000	chr5	139140800	139141000	0.445000
chr12	71250406	71250606	0.385000	chr5	139141600	139141800	0.410000
chrX	41181329	41181529	0.470000	chr5	139147200	139147400	0.485000
chr2	159940230	159940430	0.380000	chr5	139149800	139150000	0.420000
chr12	77752521	77752721	0.420000	chr5	139157000	139157200	0.460000
chr16	12182116	12182316	0.385000	chr5	139164200	139164400	0.490000
chr16	14863366	14863566	0.485000	chr5	139171400	139171600	0.505000
chr4	17628830	17629630	0.485000	chr5	139177800	139178600	0.498750
chr22	16648748	16648948	0.440000	chr5	139179000	139179200	0.450000
chr8	73277633	73277833	0.490000	chr5	139181600	139181800	0.500000
chr6	40126176	40126776	0.395000	chr5	139182200	139182800	0.456667
chr13	101801531	101801731	0.420000	chr5	139186400	139186600	0.475000
chr19	51110866	51111266	0.437500	chr5	139188600	139189000	0.460000
chr5	162316982	162317182	0.275000	chr5	139193000	139193200	0.335000
chr2	71107210	71107410	0.420000	chr5	139194000	139194200	0.455000
chr22	34298210	34298410	0.410000	chr5	139196400	139196600	0.430000
chr3	71516057	71516257	0.400000	chr5	139198200	139198400	0.745000
chr7	108747269	108747469	0.360000	chr5	139199400	139199600	0.390000
chr1	60158029	60158229	0.365000	chr5	139205200	139205400	0.490000
chr3	51490270	51490470	0.520000	chr5	139212600	139212800	0.535000
chr4	183443341	183443941	0.381667	chr5	139232200	139232800	0.488333
chr14	95836034	95836234	0.485000	chr5	139246400	139246600	0.595000
chr6	46075292	46075492	0.485000	chr5	139262600	139262800	0.535000
chr18	16087259	16087859	0.403333	chr5	139263600	139264200	0.441667
chr11	105744528	105744728	0.420000	chr5	139268600	139268800	0.440000
chr18	41537347	41537547	0.475000	chr5	139271600	139271800	0.480000
chrX	10044196	10044396	0.440000	chr5	139272800	139273000	0.465000
chr7	154851541	154852341	0.493750	chr5	139273400	139274200	0.597500
chr16	78507669	78507869	0.495000	chr5	139274600	139274800	0.510000
chr6	2463381	2464181	0.475000	chr5	139275600	139276400	0.487500
chr17	42888144	42888344	0.410000	chr5	1392800	1393000	0.565000
chr1	220813367	220813567	0.405000	chr5	139281200	139281400	0.490000
chr1	134630980	134631180	0.000000	chr5	139283600	139283800	0.385000
chr6	104184029	104184229	0.405000	chr5	139288400	139288600	0.410000
chr2	23135418	23136018	0.460000	chr5	139293600	139294200	0.706667
chr2	97323869	97324069	0.460000	chr5	139294600	139294800	0.490000
chr15	60309090	60309290	0.395000	chr5	139295800	139296000	0.535000
chr14	4555063	4556263	0.000000	chr5	139296800	139298000	0.397500
chr9	90207714	90207914	0.410000	chr5	139298400	139298600	0.470000
chr11	107290555	107290755	0.350000	chr5	139299600	139299800	0.460000
chrX	8283332	8283532	0.430000	chr5	139300200	139300400	0.505000
chr10	21187399	21187599	0.345000	chr5	139302000	139302200	0.410000
chr5	130113547	130113747	0.445000	chr5	139303600	139303800	0.470000
chr8	39249399	39249599	0.350000	chr5	139304800	139305000	0.375000
chr1	214230512	214230912	0.447500	chr5	139307400	139307800	0.462500
chr2	67356868	67357068	0.490000	chr5	139336000	139336200	0.525000
chr1	222423977	222424177	0.475000	chr5	139341600	139341800	0.655000
chr19	16330373	16330573	0.585000	chr5	139342400	139342600	0.625000
chr4	29073562	29073762	0.425000	chr5	139348600	139348800	0.505000
chr19	42501157	42501357	0.425000	chr5	139373800	139374000	0.570000
chr22	39474656	39474856	0.520000	chr5	139378400	139378600	0.630000
chr11	42100243	42100443	0.395000	chr5	139382400	139382600	0.630000
chr8	138948964	138949364	0.482500	chr5	139383000	139383400	0.587500
chr14	66045343	66045543	0.515000	chr5	139383800	139384000	0.580000
chr6	22910266	22910466	0.355000	chr5	139385400	139385600	0.535000
chrX	101260348	101260548	0.485000	chr5	139388600	139388800	0.590000
chr13	78752088	78752288	0.520000	chr5	139389800	139390000	0.615000
chrX	41076331	41077331	0.529000	chr5	139392600	139393600	0.674000
chr12	7795492	7795692	0.490000	chr5	139394200	139394400	0.735000
chr18	50763840	50764040	0.400000	chr5	139396000	139396200	0.590000
chr4	62316593	62316793	0.465000	chr5	139402600	139402800	0.550000
chr18	9580640	9581240	0.525000	chr5	139403800	139404400	0.611667
chr10	102342977	102343777	0.438750	chr5	139407000	139407800	0.453750
chr1	135435096	135435296	0.000000	chr5	139417400	139417600	0.420000
chr14	53626257	53626457	0.335000	chr5	139422400	139422600	0.415000
chr17	26556938	26557138	0.415000	chr5	139430000	139430200	0.310000
chrX	25695298	25695898	0.536667	chr5	139439000	139439600	0.656667
chr8	73795903	73796103	0.445000	chr5	139458800	139459000	0.455000
chr10	39713492	39713892	0.390000	chr5	139468400	139468800	0.540000
chr18	43666069	43666469	0.467500	chr5	139470800	139471200	0.635000
chr8	132767402	132767802	0.502500	chr5	139474200	139474600	0.515000
chr1	151228324	151228524	0.470000	chr5	139475600	139475800	0.565000
chr2	142905227	142905427	0.425000	chr5	139478000	139478200	0.470000
chr7	33750741	33750941	0.430000	chr5	139478800	139479000	0.540000
chr22	25908957	25909157	0.395000	chr5	139481200	139481400	0.660000
chr16	81904110	81905110	0.517000	chr5	139481800	139482800	0.551000
chr9	66710985	66711185	0.445000	chr5	139488400	139488600	0.590000
chr5	2436413	2436613	0.390000	chr5	139493000	139493200	0.490000
chr5	14898086	14898286	0.330000	chr5	139496000	139496200	0.435000
chr3	92342624	92343024	0.387500	chr5	139503000	139503400	0.465000
chr21	31800053	31800253	0.445000	chr5	139504000	139504200	0.555000
chr17	2588854	2589054	0.360000	chr5	139508600	139508800	0.460000
chr8	76642939	76643139	0.430000	chr5	139512000	139512200	0.510000
chr2	16604752	16604952	0.410000	chr5	139512800	139513000	0.440000
chr3	53425470	53425670	0.515000	chr5	139513600	139513800	0.575000
chr1	100598205	100598405	0.400000	chr5	139518000	139518200	0.745000
chr4	174484450	174484650	0.455000	chr5	139520800	139521000	0.555000
chr2	6760434	6760634	0.485000	chr5	139525000	139525200	0.495000
chr1	144844738	144844938	0.465000	chr5	139543400	139543600	0.685000
chrX	83009336	83009536	0.450000	chr5	139548400	139548600	0.515000
chr20	56054519	56054719	0.385000	chr5	139551600	139551800	0.440000
chr20	55034964	55036364	0.470000	chr5	139561000	139562400	0.685000
chrX	112432731	112433731	0.373000	chr5	139563000	139564000	0.435000
chr2	219711539	219711739	0.380000	chr5	139565600	139565800	0.395000
chrX	88507794	88507994	0.375000	chr5	13957200	13957400	0.390000
chr5	159010076	159010276	0.405000	chr5	139575200	139575400	0.360000
chr7	124076518	124076918	0.320000	chr5	139577000	139577400	0.340000
chr16	18279063	18279263	0.355000	chr5	139577800	139578000	0.465000
chr9	150292	150492	0.485000	chr5	139590200	139590400	0.515000
chr2	75748620	75748820	0.455000	chr5	139626200	139626400	0.475000
chr5	84298760	84298960	0.480000	chr5	139633400	139633600	0.530000
chr8	129751586	129752186	0.495000	chr5	139635800	139636400	0.546667
chr3	14385308	14385908	0.503333	chr5	139637000	139637600	0.570000
chr1	185427328	185427928	0.443333	chr5	139638000	139638600	0.653333
chr22	48829660	48829860	0.540000	chr5	139640000	139640200	0.615000
chr1	221057879	221058479	0.448333	chr5	139643400	139644000	0.580000
chr18	47427128	47427328	0.445000	chr5	139645400	139645600	0.460000
chr22	44399411	44399811	0.527500	chr5	139647000	139647400	0.597500
chr16	20816433	20816633	0.510000	chr5	139648200	139648400	0.775000
chr2	10118079	10118879	0.451250	chr5	139649000	139649800	0.685000
chr6	39219232	39219432	0.485000	chr5	139650400	139650600	0.705000
chr14	92906343	92906743	0.575000	chr5	139651200	139651600	0.602500
chr5	16829303	16829703	0.475000	chr5	139652000	139652400	0.570000
chr13	49728038	49728438	0.452500	chr5	139652800	139653200	0.512500
chr1	12227041	12227241	0.475000	chr5	139653800	139654000	0.595000
chr16	68102177	68102377	0.520000	chr5	139657800	139658000	0.610000
chr10	112324928	112325928	0.477000	chr5	139658600	139659600	0.606000
chr15	26380611	26381011	0.462500	chr5	139660200	139660600	0.600000
chr11	2072966	2073566	0.610000	chr5	139661200	139661800	0.618333
chr15	74039213	74039613	0.485000	chr5	139664400	139664800	0.562500
chr6	148461247	148461647	0.427500	chr5	139666800	139667200	0.552500
chr3	108270557	108271357	0.457500	chr5	139668000	139668800	0.670000
chr6	44752229	44752829	0.376667	chr5	139670000	139670600	0.620000
chr1	10901536	10901736	0.615000	chr5	139671400	139671600	0.690000
chr2	240868229	240868629	0.525000	chr5	139675800	139676200	0.615000
chrX	40400316	40400516	0.575000	chr5	139679200	139679400	0.600000
chr9	70735856	70736056	0.525000	chr5	139684400	139684600	0.590000
chrX	135125975	135126175	0.490000	chr5	139685000	139685200	0.725000
chr19	23975369	23975569	0.435000	chr5	139687200	139687400	0.580000
chr7	6707914	6709314	0.445000	chr5	139689000	139690400	0.561429
chr18	3293231	3293431	0.480000	chr5	139695800	139696000	0.540000
chr11	59777799	59779199	0.459286	chr5	139696600	139698000	0.668571
chr9	117736559	117736759	0.410000	chr5	139698800	139699000	0.575000
chr3	50877831	50878031	0.540000	chr5	139699400	139699600	0.565000
chr2	241487360	241487560	0.490000	chr5	139700000	139700200	0.570000
chr1	165783378	165784378	0.521000	chr5	139700600	139701600	0.561000
chr22	34115605	34116005	0.417500	chr5	139705400	139705800	0.552500
chr6	107100881	107101081	0.515000	chr5	139707800	139708000	0.540000
chrX	86174869	86175469	0.408333	chr5	139709000	139709600	0.680000
chr12	112038596	112038796	0.515000	chr5	139710000	139710200	0.740000
chr9	93621044	93621444	0.612500	chr5	139710600	139711000	0.647500
chr18	56649848	56650048	0.410000	chr5	139711400	139711600	0.670000
chrY	22312427	22312827	0.400000	chr5	139727600	139728000	0.540000
chrX	133257269	133257469	0.445000	chr5	139741000	139741200	0.480000
chr3	168636351	168636751	0.452500	chr5	139745400	139745800	0.632500
chr1	75442352	75442552	0.425000	chr5	139746200	139746400	0.520000
chr3	9538752	9538952	0.545000	chr5	139747200	139747400	0.625000
chr8	141029131	141029531	0.495000	chr5	139747800	139748200	0.637500
chr1	43915096	43915296	0.565000	chr5	139756000	139756200	0.695000
chr7	27246572	27246772	0.610000	chr5	139764400	139764600	0.750000
chr7	87674612	87675012	0.577500	chr5	139765600	139766000	0.687500
chr17	28416745	28416945	0.480000	chr5	139775200	139775400	0.710000
chr5	154606932	154607532	0.541667	chr5	139787600	139788200	0.651667
chr8	144219807	144220207	0.530000	chr5	139795600	139796000	0.800000
chr4	148123963	148124163	0.505000	chr5	139808600	139808800	0.710000
chr15	51997534	51997934	0.475000	chr5	139844400	139844800	0.497500
chr21	8200996	8201196	0.550000	chr5	139848200	139848400	0.815000
chr6	95590242	95590442	0.320000	chr5	139853400	139853600	0.400000
chr2	217950930	217951130	0.520000	chr5	139859200	139859400	0.560000
chr4	132089747	132089947	0.405000	chr5	139864200	139864400	0.495000
chr9	88386828	88387028	0.545000	chr5	139878200	139878400	0.550000
chr5	84578575	84578975	0.432500	chr5	139880800	139881200	0.622500
chr11	53699825	53700425	0.395000	chr5	139904000	139904600	0.753333
chr3	133179017	133179217	0.400000	chr5	139926000	139926200	0.535000
chr9	46176040	46176240	0.000000	chr5	139946600	139946800	0.290000
chr7	81432640	81432840	0.515000	chr5	139955800	139956000	0.565000
chr21	35652975	35653175	0.440000	chr5	139957000	139957200	0.515000
chr19	3405384	3405584	0.505000	chr5	139968800	139969000	0.655000
chr15	100236339	100236539	0.505000	chr5	139974800	139975000	0.535000
chr10	14554161	14554561	0.495000	chr5	1400200	1400600	0.635000
chr18	79989825	79990025	0.515000	chr5	140042600	140042800	0.705000
chrX	4539126	4539326	0.575000	chr5	140043200	140043400	0.740000
chr1	5570977	5571577	0.491667	chr5	140107600	140108200	0.743333
chr7	145383060	145383260	0.305000	chr5	140110600	140110800	0.315000
chr22	44106212	44106412	0.495000	chr5	140111200	140111400	0.570000
chr9	72219086	72219286	0.495000	chr5	140111800	140112000	0.525000
chr4	25971809	25972009	0.470000	chr5	140113200	140113400	0.740000
chr16	24596322	24597122	0.417500	chr5	140113800	140114600	0.741250
chr10	506915	507115	0.590000	chr5	14011600	14011800	0.750000
chr22	4894300	4895100	0.000000	chr5	140116200	140117000	0.353750
chr11	21038572	21038772	0.450000	chr5	140132000	140132200	0.480000
chr10	65582817	65583017	0.440000	chr5	140134600	140134800	0.470000
chr9	115115315	115115715	0.417500	chr5	140144200	140144600	0.520000
chr20	33048350	33048550	0.560000	chr5	140145800	140146000	0.725000
chr1	10977033	10977233	0.525000	chr5	140153400	140153600	0.585000
chr12	2774437	2774637	0.535000	chr5	140157200	140157400	0.600000
chr2	222077454	222077654	0.460000	chr5	140165200	140165400	0.500000
chr16	73115751	73115951	0.500000	chr5	140165800	140166000	0.555000
chrX	118389730	118389930	0.395000	chr5	140167000	140167200	0.455000
chr3	51466900	51467100	0.405000	chr5	140168400	140168600	0.440000
chr9	6860686	6860886	0.320000	chr5	140169400	140169600	0.410000
chr2	134018241	134018841	0.491667	chr5	140175000	140175600	0.728333
chr3	168573496	168574296	0.405000	chr5	140177400	140178200	0.416250
chr1	42283577	42283777	0.405000	chr5	140180000	140180200	0.415000
chr13	59407840	59408240	0.425000	chr5	140181000	140181400	0.462500
chr12	109358816	109359816	0.464000	chr5	140182400	140183400	0.473000
chr3	58267612	58267812	0.405000	chr5	140185600	140185800	0.450000
chr1	49849325	49849525	0.270000	chr5	140186400	140186600	0.375000
chr10	90784671	90784871	0.400000	chr5	140190600	140190800	0.405000
chr10	49506165	49506365	0.325000	chr5	140196200	140196400	0.360000
chr3	46376525	46376725	0.385000	chr5	140205200	140205400	0.455000
chr5	172862254	172862454	0.440000	chr5	140207600	140207800	0.445000
chr4	27485521	27485721	0.345000	chr5	140213400	140213600	0.350000
chr15	94992650	94993050	0.437500	chr5	140214800	140215200	0.500000
chrX	77820079	77820279	0.485000	chr5	140216600	140216800	0.495000
chr12	24826260	24826460	0.355000	chr5	140217600	140217800	0.435000
chr1	98105186	98105386	0.405000	chr5	140218600	140218800	0.490000
chr14	88721529	88721729	0.380000	chr5	140219800	140220000	0.470000
chr8	144767005	144767205	0.490000	chr5	140220600	140220800	0.510000
chr17	10601466	10601666	0.405000	chr5	140221600	140221800	0.410000
chr19	54916279	54916479	0.520000	chr5	140223600	140223800	0.535000
chr18	59563553	59563753	0.480000	chr5	140235800	140236000	0.490000
chr20	22692029	22692629	0.488333	chr5	140237000	140237600	0.521667
chr10	112901054	112901254	0.550000	chr5	140240000	140240200	0.600000
chr5	116601788	116601988	0.325000	chr5	140241400	140241600	0.585000
chr1	223973627	223973827	0.490000	chr5	140244600	140244800	0.615000
chr3	167051582	167051782	0.475000	chr5	140245400	140245600	0.545000
chr16	55268051	55268251	0.490000	chr5	140251600	140251800	0.505000
chr6	76488647	76489047	0.400000	chr5	140254000	140254400	0.442500
chr1	211423896	211424496	0.441667	chr5	140261400	140262000	0.448333
chr2	129772044	129772244	0.485000	chr5	140267000	140267200	0.490000
chr14	60340709	60341109	0.367500	chr5	140273400	140273800	0.432500
chr9	99165062	99165262	0.365000	chr5	140284800	140285000	0.385000
chr2	128833082	128833282	0.515000	chr5	140286600	140286800	0.565000
chr4	24788140	24788340	0.305000	chr5	140295600	140295800	0.350000
chr3	17815848	17816048	0.560000	chr5	140303000	140303200	0.565000
chr3	1247586	1247786	0.425000	chr5	140304000	140304200	0.460000
chr9	110673663	110673863	0.325000	chr5	140311000	140311200	0.440000
chr10	47532606	47532806	0.485000	chr5	140312200	140312400	0.425000
chr3	190824721	190824921	0.415000	chr5	140320000	140320200	0.465000
chr18	73368336	73368736	0.370000	chr5	140321800	140322200	0.510000
chr9	63811063	63811463	0.452500	chr5	140324600	140325000	0.460000
chr11	46797753	46797953	0.415000	chr5	140332400	140332600	0.430000
chr22	3466199	3466399	0.000000	chr5	140340800	140341000	0.440000
chrX	38965834	38966034	0.450000	chr5	140342400	140342600	0.480000
chr14	36123740	36124340	0.540000	chr5	140344800	140345400	0.555000
chr10	26584223	26585023	0.510000	chr5	140346000	140346800	0.725000
chr3	97708490	97708690	0.415000	chr5	140351800	140352000	0.420000
chr12	95272701	95272901	0.475000	chr5	140357800	140358000	0.590000
chr1	203639992	203640392	0.450000	chr5	14035800	14036200	0.460000
chr19	34226088	34226288	0.430000	chr5	140363200	140363400	0.605000
chr5	135208479	135208679	0.445000	chr5	140367400	140367600	0.585000
chr1	224888679	224888879	0.495000	chr5	140368000	140368200	0.535000
chr5	122111760	122111960	0.430000	chr5	140372400	140372600	0.515000
chr4	25673668	25673868	0.510000	chr5	140373000	140373200	0.545000
chr4	163452679	163452879	0.385000	chr5	140374600	140374800	0.485000
chr1	229384322	229384522	0.395000	chr5	140391400	140391600	0.435000
chr1	45684972	45686572	0.448750	chr5	140401000	140402600	0.626875
chrX	108454962	108455162	0.365000	chr5	140421000	140421200	0.395000
chr2	3370802	3371202	0.412500	chr5	140433000	140433400	0.495000
chr2	179797602	179798002	0.345000	chr5	140436000	140436400	0.300000
chr11	77426485	77426685	0.375000	chr5	140495000	140495200	0.385000
chr17	73846651	73846851	0.535000	chr5	140546800	140547000	0.555000
chr20	60296871	60297471	0.531667	chr5	140547600	140548200	0.620000
chr1	199935263	199935463	0.460000	chr5	140549400	140549600	0.495000
chr6	151263345	151263545	0.355000	chr5	140553800	140554000	0.410000
chr9	10984790	10984990	0.370000	chr5	140554600	140554800	0.415000
chrX	69846211	69846411	0.430000	chr5	140556000	140556200	0.435000
chr1	229959593	229959793	0.395000	chr5	140556600	140556800	0.400000
chr17	58716700	58716900	0.545000	chr5	140557400	140557600	0.700000
chr19	13003550	13004550	0.528000	chr5	140563800	140564800	0.623000
chr9	39451906	39452706	0.467500	chr5	140565200	140566000	0.468750
chr2	170806413	170806613	0.405000	chr5	140569400	140569600	0.450000
chr22	21596690	21596890	0.435000	chr5	140574200	140574400	0.475000
chr4	6990821	6991021	0.505000	chr5	140575400	140575600	0.580000
chr4	153261841	153262041	0.395000	chr5	140576800	140577000	0.430000
chr7	39282409	39283209	0.318750	chr5	140588800	140589600	0.371250
chrX	75265962	75266162	0.385000	chr5	140592000	140592200	0.515000
chr20	61957977	61958177	0.465000	chr5	140595000	140595200	0.500000
chr21	19617753	19617953	0.310000	chr5	140595600	140595800	0.440000
chr7	93158892	93159092	0.365000	chr5	140596400	140596600	0.485000
chr13	72512577	72512777	0.455000	chr5	140602200	140602400	0.470000
chr6	67033132	67033332	0.335000	chr5	140603000	140603200	0.400000
chr7	89786692	89786892	0.315000	chr5	140603800	140604000	0.360000
chr3	5334285	5334685	0.387500	chr5	140607000	140607400	0.310000
chr2	185972730	185972930	0.455000	chr5	140609200	140609400	0.550000
chr7	136102442	136102642	0.455000	chr5	140611200	140611400	0.485000
chr5	67734424	67734824	0.412500	chr5	140612000	140612400	0.422500
chr16	53590210	53590610	0.365000	chr5	140630400	140630800	0.390000
chr1	115617840	115618040	0.460000	chr5	140631200	140631400	0.475000
chr19	17257584	17258184	0.528333	chr5	140632200	140632800	0.635000
chr17	59482227	59482427	0.495000	chr5	140633200	140633400	0.530000
chr6	107705084	107705484	0.447500	chr5	140635000	140635400	0.500000
chr1	154596656	154597456	0.512500	chr5	140639200	140640000	0.660000
chr2	82736348	82736548	0.405000	chr5	140642800	140643000	0.550000
chr2	34328260	34328460	0.470000	chr5	140644200	140644400	0.485000
chr5	177741600	177742800	0.511667	chr5	140647200	140648400	0.560000
chrX	39385524	39385924	0.412500	chr5	140664600	140665000	0.640000
chrX	19142617	19142817	0.515000	chr5	140665400	140665600	0.565000
chr7	134947029	134947229	0.410000	chr5	140667400	140667600	0.450000
chr17	43379416	43379616	0.440000	chr5	140672800	140673000	0.675000
chr3	49026960	49027160	0.510000	chr5	140673600	140673800	0.675000
chr10	19554880	19555080	0.400000	chr5	140674400	140674600	0.475000
chr4	151313034	151313234	0.440000	chr5	140679200	140679400	0.475000
chr1	35165	35965	0.476250	chr5	140691200	140692000	0.590000
chr1	78140984	78141184	0.380000	chr5	140700200	140700400	0.490000
chr10	3041984	3042184	0.300000	chr5	140700800	140701000	0.505000
chr19	8800682	8801482	0.491250	chr5	140710600	140711400	0.510000
chr11	19620482	19620682	0.380000	chr5	140712600	140712800	0.470000
chr4	144055611	144055811	0.365000	chr5	140715000	140715200	0.370000
chrX	57922268	57922668	0.470000	chr5	140718600	140719000	0.532500
chr18	11885330	11885730	0.425000	chr5	140720000	140720400	0.465000
chr4	64192414	64192814	0.435000	chr5	140726000	140726400	0.487500
chr5	16612552	16612752	0.380000	chr5	140734400	140734600	0.440000
chr3	156049911	156050111	0.490000	chr5	140926400	140926600	0.655000
chr1	112886525	112886725	0.525000	chr5	1409400	1409600	0.620000
chr1	118216926	118217126	0.425000	chr5	141041200	141041400	0.575000
chr14	89684510	89684710	0.450000	chr5	14108600	14108800	0.510000
chr5	152843005	152843205	0.400000	chr5	14109200	14109400	0.415000
chr8	119148872	119149072	0.410000	chr5	14109800	14110000	0.380000
chr19	53274087	53274287	0.520000	chr5	1411400	1411600	0.620000
chr8	71100085	71100285	0.420000	chr5	14119200	14119400	0.435000
chr11	46979793	46980593	0.393750	chr5	141320200	141321000	0.543750
chr1	203261351	203261751	0.405000	chr5	141326000	141326400	0.450000
chr12	127663321	127663521	0.440000	chr5	141330400	141330600	0.450000
chr19	2826126	2826326	0.545000	chr5	141334400	141334600	0.690000
chr9	71408774	71408974	0.425000	chr5	141338600	141338800	0.470000
chr11	2878745	2878945	0.505000	chr5	141350000	141350200	0.560000
chr8	60484571	60484971	0.415000	chr5	141370000	141370400	0.445000
chr6	124301804	124302004	0.430000	chr5	141382600	141382800	0.475000
chr2	219182784	219182984	0.500000	chr5	141387600	141387800	0.575000
chr15	31480478	31480678	0.575000	chr5	141397800	141398000	0.605000
chr16	20972872	20973072	0.495000	chr5	141407800	141408000	0.520000
chr4	145143189	145143389	0.375000	chr5	141411800	141412000	0.380000
chr8	122738599	122738999	0.405000	chr5	141412800	141413200	0.450000
chr2	102974511	102974711	0.480000	chr5	141417600	141417800	0.635000
chr9	97677394	97677594	0.445000	chr5	141421000	141421200	0.485000
chr1	61526163	61527763	0.438125	chr5	14142800	14144400	0.743750
chr9	25002955	25003155	0.360000	chr5	141430400	141430600	0.445000
chr5	156684549	156684749	0.415000	chr5	1414400	1414600	0.705000
chr4	19397959	19398159	0.415000	chr5	14145200	14145400	0.510000
chr13	95740118	95740318	0.565000	chr5	141475800	141476000	0.615000
chr11	66463764	66463964	0.520000	chr5	141476600	141476800	0.605000
chr13	69923947	69924147	0.610000	chr5	141492200	141492400	0.685000
chrX	28925515	28926315	0.420000	chr5	141512400	141513200	0.556250
chr4	182848352	182848552	0.550000	chr5	141513800	141514000	0.590000
chrX	110963103	110963703	0.391667	chr5	141520000	141520600	0.441667
chr13	34420913	34421113	0.410000	chr5	141521200	141521400	0.415000
chr1	15374779	15374979	0.440000	chr5	141524800	141525000	0.535000
chr1	65979455	65979655	0.410000	chr5	14154400	14154600	0.460000
chr8	121266313	121266513	0.320000	chr5	14155200	14155400	0.350000
chr6	147445398	147445598	0.290000	chr5	141558000	141558200	0.410000
chr1	39950490	39950690	0.440000	chr5	141561000	141561200	0.450000
chr1	188090451	188090651	0.390000	chr5	141564200	141564400	0.405000
chr21	23578461	23578661	0.330000	chr5	14156600	14156800	0.420000
chr2	210437329	210437529	0.350000	chr5	141570800	141571000	0.360000
chr2	134252667	134252867	0.400000	chr5	141582200	141582400	0.410000
chr3	189837912	189838312	0.395000	chr5	141590200	141590600	0.410000
chr12	11352854	11353054	0.350000	chr5	141592200	141592400	0.375000
chr6	23596331	23596531	0.335000	chr5	141597400	141597600	0.355000
chr2	48100	48300	0.350000	chr5	141599000	141599200	0.400000
chr4	12976369	12976569	0.410000	chr5	141599600	141599800	0.435000
chr4	179260385	179260585	0.465000	chr5	141602200	141602400	0.470000
chr12	13462407	13462807	0.380000	chr5	141604200	141604600	0.405000
chr15	88356690	88356890	0.430000	chr5	141605800	141606000	0.440000
chr13	76122290	76122890	0.336667	chr5	141607600	141608200	0.378333
chr4	173108979	173109179	0.425000	chr5	141611400	141611600	0.470000
chr2	85205110	85205910	0.400000	chr5	141613200	141614000	0.368750
chr2	199498673	199498873	0.400000	chr5	141614600	141614800	0.425000
chr9	90928775	90928975	0.375000	chr5	141616200	141616400	0.425000
chr2	135438436	135438636	0.400000	chr5	141617200	141617400	0.420000
chr15	29493435	29493835	0.422500	chr5	141618200	141618600	0.550000
chr10	124593655	124594055	0.592500	chr5	141619000	141619400	0.682500
chr4	37585730	37585930	0.395000	chr5	141623200	141623400	0.420000
chr19	127956	128156	0.300000	chr5	141634000	141634200	0.375000
chr1	144292460	144292660	0.410000	chr5	141635600	141635800	0.455000
chr1	203316508	203317908	0.460000	chr5	141636400	141637800	0.680714
chr7	76729130	76729330	0.585000	chr5	141638200	141638400	0.625000
chr2	33593312	33593512	0.415000	chr5	141642000	141642200	0.430000
chr11	28694206	28694406	0.545000	chr5	141651400	141651600	0.725000
chrX	42922325	42922525	0.460000	chr5	141658200	141658400	0.485000
chr1	232380542	232380742	0.430000	chr5	141665200	141665400	0.550000
chr11	128603015	128603215	0.445000	chr5	141669600	141669800	0.555000
chr3	130097379	130097579	0.545000	chr5	141681000	141681200	0.625000
chr10	43697395	43697995	0.483333	chr5	141681800	141682400	0.756667
chr6	29582295	29582495	0.530000	chr5	141683000	141683200	0.615000
chrX	95844909	95845109	0.365000	chr5	14168600	14168800	0.370000
chr10	99800097	99800297	0.455000	chr5	141691400	141691600	0.460000
chr7	18780424	18780624	0.495000	chr5	141692200	141692400	0.660000
chr11	120816980	120817180	0.480000	chr5	141693200	141693400	0.595000
chr12	121738374	121738574	0.595000	chr5	141702200	141702400	0.605000
chrY	52044392	52044592	0.000000	chr5	14171800	14172000	0.365000
chr19	4184660	4184860	0.515000	chr5	141741000	141741200	0.535000
chr7	142765659	142765859	0.470000	chr5	14174200	14174400	0.490000
chr4	14049565	14049765	0.430000	chr5	141747200	141747400	0.600000
chr3	140843639	140843839	0.515000	chr5	141748000	141748200	0.540000
chr17	36727839	36728039	0.510000	chr5	141754200	141754400	0.520000
chr10	53794204	53794404	0.420000	chr5	141811600	141811800	0.635000
chr15	40492232	40492432	0.485000	chr5	14181400	14181600	0.570000
chr4	175781153	175781353	0.475000	chr5	141814200	141814400	0.595000
chr8	59280508	59280708	0.450000	chr5	141816800	141817000	0.565000
chr10	100270939	100271339	0.442500	chr5	141821400	141821800	0.465000
chr12	49410034	49410234	0.510000	chr5	141822400	141822600	0.525000
chr1	32263622	32264022	0.497500	chr5	141826200	141826600	0.510000
chr17	66385642	66385842	0.470000	chr5	141833200	141833400	0.525000
chr16	86886744	86886944	0.490000	chr5	141838400	141838600	0.610000
chr3	173597033	173597233	0.435000	chr5	141839000	141839200	0.515000
chr18	73983512	73983712	0.530000	chr5	141845600	141845800	0.570000
chr14	37467633	37468033	0.480000	chr5	141848800	141849200	0.542500
chr5	32497807	32498407	0.508333	chr5	141849600	141850200	0.675000
chr16	5106637	5106837	0.520000	chr5	141850800	141851000	0.630000
chr13	113592077	113592277	0.475000	chr5	141874400	141874600	0.605000
chr2	234516137	234516337	0.485000	chr5	141876000	141876200	0.715000
chr13	75334452	75335052	0.426667	chr5	141877200	141877800	0.536667
chr13	45680453	45680853	0.520000	chr5	141878200	141878600	0.822500
chr20	25072358	25072558	0.550000	chr5	141879200	141879400	0.590000
chr15	101088088	101088288	0.575000	chr5	141883400	141883600	0.685000
chr5	153541878	153542278	0.437500	chr5	141902400	141902800	0.445000
chr9	100625779	100625979	0.385000	chr5	141903400	141903600	0.435000
chr10	77516177	77516377	0.545000	chr5	141914400	141914600	0.670000
chr22	33831555	33831755	0.440000	chr5	141919200	141919400	0.450000
chr8	101134281	101134881	0.461667	chr5	141923600	141924200	0.661667
chr6	134370741	134371341	0.460000	chr5	141934200	141934800	0.553333
chr16	10377110	10377510	0.490000	chr5	141941000	141941400	0.545000
chr6	162275649	162275849	0.450000	chr5	141951400	141951600	0.575000
chr7	84137406	84137606	0.415000	chr5	141952000	141952200	0.455000
chr14	52435355	52435555	0.350000	chr5	141954400	141954600	0.395000
chr7	155537136	155537736	0.501667	chr5	141957800	141958400	0.543333
chr2	33030223	33030423	0.440000	chr5	141958800	141959000	0.545000
chr13	18769477	18769677	0.490000	chr5	141960000	141960200	0.550000
chr18	31046366	31046566	0.495000	chr5	141960800	141961000	0.545000
chr14	17100176	17100576	0.402500	chr5	141968800	141969200	0.662500
chr17	19672429	19672629	0.385000	chr5	141970400	141970600	0.455000
chr1	161595659	161595859	0.330000	chr5	141992400	141992600	0.395000
chr9	17257445	17257645	0.430000	chr5	142000800	142001000	0.525000
chr4	27791240	27791640	0.377500	chr5	142007000	142007400	0.390000
chr1	39900411	39900611	0.470000	chr5	142008200	142008400	0.475000
chr3	80951979	80952179	0.365000	chr5	142009400	142009600	0.370000
chr1	48642667	48643067	0.450000	chr5	142012200	142012600	0.540000
chrX	68066201	68066401	0.450000	chr5	142013000	142013200	0.780000
chr14	20721684	20721884	0.455000	chr5	142014400	142014600	0.530000
chr16	51353928	51354128	0.365000	chr5	142015200	142015400	0.370000
chr9	34487064	34487264	0.435000	chr5	142016000	142016200	0.480000
chr4	94360005	94360205	0.375000	chr5	142018200	142018400	0.395000
chr19	45548025	45548225	0.580000	chr5	142025000	142025200	0.600000
chr17	5068857	5069057	0.470000	chr5	14202600	14202800	0.475000
chr1	222804595	222804795	0.350000	chr5	142046200	142046400	0.470000
chr2	18429161	18429561	0.437500	chr5	14205000	14205400	0.442500
chr2	190845866	190846066	0.380000	chr5	142052200	142052400	0.435000
chr2	95803300	95803700	0.412500	chr5	142053400	142053800	0.432500
chr10	33050165	33050565	0.537500	chr5	142063800	142064200	0.547500
chr6	15574135	15574335	0.460000	chr5	142072600	142072800	0.500000
chr13	105592458	105592658	0.415000	chr5	142074800	142075000	0.505000
chr14	78448259	78448459	0.425000	chr5	14207600	14207800	0.440000
chr7	18096168	18096368	0.380000	chr5	14208200	14208400	0.395000
chr4	15200986	15201386	0.417500	chr5	142089000	142089400	0.485000
chr11	95761979	95762379	0.445000	chr5	142095600	142096000	0.482500
chr12	62329627	62329827	0.310000	chr5	14209600	14209800	0.435000
chr5	62747706	62747906	0.365000	chr5	142096400	142096600	0.370000
chr11	14187486	14187686	0.475000	chr5	142097800	142098000	0.530000
chr3	193114271	193114471	0.370000	chr5	142104600	142104800	0.390000
chrX	54737774	54737974	0.405000	chr5	142107800	142108000	0.455000
chr10	17191165	17192365	0.500833	chr5	142108600	142109800	0.634167
chr2	170741514	170741914	0.377500	chr5	142110200	142110600	0.380000
chr18	43551708	43551908	0.365000	chr5	142119000	142119200	0.370000
chr12	82433500	82433700	0.365000	chr5	142120400	142120600	0.370000
chr12	113280301	113280501	0.435000	chr5	14212400	14212600	0.440000
chr1	244187798	244188198	0.412500	chr5	142128800	142129200	0.365000
chr10	117731683	117732083	0.382500	chr5	142133000	142133400	0.440000
chr2	167120771	167120971	0.310000	chr5	142144000	142144200	0.300000
chrY	14995499	14995699	0.380000	chr5	142145400	142145600	0.450000
chr15	11703741	11703941	0.000000	chr5	142152000	142152200	0.345000
chr5	174837897	174838297	0.462500	chr5	142166200	142166600	0.505000
chr11	89383286	89383486	0.575000	chr5	142187000	142187200	0.605000
chr9	106004756	106004956	0.355000	chr5	142222200	142222400	0.390000
chr2	121880272	121880672	0.460000	chr5	142223600	142224000	0.497500
chr4	184119296	184119496	0.420000	chr5	14223600	14223800	0.465000
chr17	54499474	54499674	0.515000	chr5	1422400	1422600	0.735000
chr15	48313284	48313484	0.520000	chr5	142249000	142249200	0.530000
chr7	15523516	15523716	0.435000	chr5	142280200	142280400	0.585000
chrX	124413115	124413515	0.437500	chr5	142289800	142290200	0.470000
chr2	203658587	203658787	0.435000	chr5	142296400	142296600	0.465000
chrY	26287641	26287841	0.440000	chr5	142320200	142320400	0.505000
chr5	8289142	8289942	0.390000	chr5	142320800	142321600	0.515000
chr11	79905890	79906490	0.483333	chr5	142324600	142325200	0.633333
chr15	76215039	76215239	0.435000	chr5	142326400	142326600	0.590000
chr2	152237970	152238170	0.465000	chr5	142357000	142357200	0.615000
chr11	11636536	11636736	0.420000	chr5	142357800	142358000	0.475000
chr18	19170297	19170497	0.420000	chr5	142360000	142360200	0.450000
chr18	63383891	63384091	0.420000	chr5	142362800	142363000	0.550000
chr7	8274492	8274692	0.400000	chr5	142364600	142364800	0.560000
chr1	49034517	49034717	0.470000	chr5	142386800	142387000	0.485000
chr8	82054677	82054877	0.405000	chr5	142388800	142389000	0.475000
chr3	1358984	1359184	0.365000	chr5	142396800	142397000	0.475000
chrX	60646654	60647254	0.410000	chr5	142419600	142420200	0.481667
chr1	248105949	248106149	0.400000	chr5	142421200	142421400	0.410000
chr20	53671140	53671740	0.458333	chr5	142426000	142426600	0.480000
chr5	62049380	62049980	0.413333	chr5	142432600	142433200	0.530000
chr14	70562267	70563267	0.411000	chr5	142446200	142447200	0.420000
chr10	46732394	46732794	0.252500	chr5	142472200	142472600	0.447500
chr22	33979211	33979611	0.385000	chr5	14250000	14250400	0.500000
chr4	188074422	188074622	0.445000	chr5	14250800	14251000	0.460000
chr12	16215360	16215560	0.305000	chr5	142538000	142538200	0.375000
chr19	9401266	9401466	0.415000	chr5	142548800	142549000	0.555000
chr8	17387014	17387214	0.475000	chr5	14258000	14258200	0.505000
chrX	154744585	154744785	0.340000	chr5	142580400	142580600	0.350000
chr8	8075304	8075504	0.515000	chr5	14259000	14259200	0.525000
chr2	744565	744765	0.495000	chr5	142598200	142598400	0.515000
chr2	203950660	203950860	0.435000	chr5	142611200	142611400	0.530000
chr4	17182857	17183057	0.485000	chr5	14262000	14262200	0.500000
chr4	74850554	74850754	0.360000	chr5	142625000	142625200	0.390000
chr12	35301933	35302133	0.365000	chr5	14263200	14263400	0.430000
chr6	112558853	112559053	0.410000	chr5	142634400	142634600	0.435000
chr4	174138092	174138292	0.415000	chr5	14264800	14265000	0.495000
chr3	24574314	24574514	0.520000	chr5	142655800	142656000	0.565000
chr12	24423746	24424346	0.405000	chr5	14266800	14267400	0.418333
chr2	127467075	127467275	0.390000	chr5	14268400	14268600	0.530000
chr7	102772683	102772883	0.275000	chr5	142692400	142692600	0.420000
chr12	90527897	90528097	0.370000	chr5	142699200	142699400	0.500000
chr7	95546470	95546670	0.400000	chr5	14270200	14270400	0.530000
chr8	81087020	81087220	0.515000	chr5	142713200	142713400	0.670000
chr10	92643560	92643760	0.495000	chr5	142717000	142717200	0.525000
chr4	65018290	65018490	0.445000	chr5	142717600	142717800	0.455000
chr8	130815175	130815575	0.337500	chr5	142726200	142726600	0.362500
chr12	83070561	83070961	0.390000	chr5	142727400	142727800	0.422500
chr1	63813507	63814107	0.406667	chr5	142733800	142734400	0.465000
chr16	6678031	6678431	0.447500	chr5	142737200	142737600	0.472500
chr18	6708954	6709154	0.385000	chr5	142747000	142747200	0.395000
chr6	26352185	26352385	0.450000	chr5	142749400	142749600	0.465000
chr6	70947681	70947881	0.395000	chr5	142758600	142758800	0.405000
chr19	21031791	21031991	0.330000	chr5	142762600	142762800	0.335000
chr12	18109685	18109885	0.320000	chr5	142768000	142768200	0.430000
chr7	3094023	3094823	0.478750	chr5	142769800	142770600	0.670000
chr16	15265485	15265885	0.492500	chr5	142771000	142771400	0.670000
chr8	67404762	67404962	0.395000	chr5	14277400	14277600	0.410000
chr2	169091480	169091680	0.455000	chr5	142777200	142777400	0.475000
chr5	58879211	58879411	0.425000	chr5	142778000	142778200	0.450000
chr17	66247861	66248061	0.405000	chr5	142779600	142779800	0.415000
chr4	105534620	105534820	0.435000	chr5	142783600	142783800	0.535000
chrX	30328856	30329056	0.385000	chr5	142787000	142787200	0.475000
chr5	165826374	165826574	0.315000	chr5	142795400	142795600	0.390000
chr22	20799900	20800100	0.370000	chr5	142798600	142798800	0.470000
chr5	85358653	85359253	0.406667	chr5	142799800	142800400	0.413333
chr1	52894246	52894446	0.405000	chr5	142801000	142801200	0.430000
chr7	73787057	73787457	0.455000	chr5	142803400	142803800	0.472500
chr13	17173671	17174271	0.406667	chr5	142807400	142808000	0.501667
chr8	40468352	40468752	0.365000	chr5	142809200	142809600	0.427500
chr3	20979317	20979517	0.380000	chr5	142810200	142810400	0.445000
chr3	195203244	195203444	0.370000	chr5	142812200	142812400	0.425000
chr3	125878683	125879083	0.530000	chr5	142816600	142817000	0.545000
chr6	6030334	6030534	0.435000	chr5	14281800	14282000	0.485000
chr17	64678692	64678892	0.400000	chr5	142822200	142822400	0.410000
chr3	112548149	112548349	0.520000	chr5	142827200	142827400	0.555000
chrX	5722943	5723143	0.375000	chr5	142836200	142836400	0.410000
chr12	63092856	63093256	0.430000	chr5	142837400	142837800	0.445000
chr15	49352394	49352594	0.425000	chr5	142839800	142840000	0.520000
chr2	215992733	215992933	0.375000	chr5	142840800	142841000	0.380000
chr3	59377618	59378018	0.417500	chr5	142845400	142845800	0.497500
chr2	226519886	226520286	0.425000	chr5	142846400	142846800	0.445000
chr9	42301493	42301893	0.432500	chr5	142866800	142867200	0.500000
chr7	148881578	148881978	0.505000	chr5	142869800	142870200	0.512500
chr4	14955750	14956150	0.350000	chr5	14287000	14287400	0.425000
chr12	109687849	109688049	0.440000	chr5	142880600	142880800	0.455000
chr18	31823493	31823693	0.455000	chr5	142881200	142881400	0.495000
chr1	144553521	144553721	0.395000	chr5	142888600	142888800	0.415000
chr15	47988199	47988399	0.430000	chr5	142902600	142902800	0.450000
chr4	119167770	119167970	0.370000	chr5	142924800	142925000	0.410000
chr1	46863745	46863945	0.420000	chr5	142929600	142929800	0.450000
chr10	41829221	41829421	0.375000	chr5	142934200	142934400	0.335000
chr1	54896882	54897082	0.365000	chr5	142935200	142935400	0.385000
chr12	13652802	13653002	0.385000	chr5	142935800	142936000	0.420000
chr13	97864608	97865008	0.482500	chr5	142950800	142951200	0.510000
chr4	104223791	104223991	0.300000	chr5	142960400	142960600	0.415000
chr22	42343055	42343255	0.520000	chr5	142965400	142965600	0.560000
chrX	119130914	119131114	0.455000	chr5	142971400	142971600	0.460000
chr6	20113587	20113787	0.415000	chr5	142977000	142977200	0.480000
chr8	115604809	115605009	0.430000	chr5	142977600	142977800	0.475000
chr4	56832710	56832910	0.310000	chr5	142978800	142979000	0.345000
chr5	112395247	112395447	0.360000	chr5	142984600	142984800	0.385000
chr9	31823409	31823809	0.405000	chr5	142994200	142994600	0.467500
chr6	151931528	151931928	0.440000	chr5	142996400	142996800	0.447500
chr4	102640002	102641002	0.379000	chr5	143002400	143003400	0.419000
chr20	53673362	53673562	0.420000	chr5	143009000	143009200	0.465000
chr1	161591587	161591787	0.520000	chr5	143014200	143014400	0.530000
chr4	113085037	113085237	0.365000	chr5	143019200	143019400	0.390000
chr8	31290103	31290303	0.360000	chr5	143026600	143026800	0.535000
chr5	66948643	66948843	0.380000	chr5	143030400	143030600	0.405000
chr1	51698009	51698209	0.365000	chr5	143051600	143051800	0.390000
chr2	25035613	25035813	0.550000	chr5	14305200	14305400	0.555000
chr18	44490163	44490363	0.340000	chr5	143064800	143065000	0.350000
chr15	28853190	28853390	0.360000	chr5	143065400	143065600	0.400000
chr18	50116670	50116870	0.445000	chr5	143067000	143067200	0.515000
chr15	60091664	60091864	0.380000	chr5	143118200	143118400	0.395000
chr21	22867040	22867240	0.235000	chr5	143119200	143119400	0.385000
chr19	41461818	41462018	0.390000	chr5	143121200	143121400	0.440000
chr1	111323242	111323642	0.447500	chr5	143124600	143125000	0.505000
chr8	64636196	64636396	0.415000	chr5	143129400	143129600	0.435000
chr5	89186230	89186630	0.405000	chr5	143132000	143132400	0.442500
chr13	86276733	86276933	0.405000	chr5	143141800	143142000	0.455000
chr20	29627811	29628011	0.370000	chr5	143142800	143143000	0.380000
chr1	11242550	11242750	0.445000	chr5	143153400	143153600	0.450000
chr5	127651249	127651649	0.370000	chr5	143161800	143162200	0.417500
chr3	34579488	34579688	0.450000	chr5	143170200	143170400	0.520000
chr9	29501968	29502168	0.295000	chr5	143176200	143176400	0.405000
chrX	89689690	89689890	0.325000	chr5	143186800	143187000	0.355000
chr8	99203904	99204104	0.360000	chr5	143191800	143192000	0.480000
chr8	77112652	77112852	0.290000	chr5	143194400	143194600	0.295000
chr1	30520462	30520862	0.475000	chr5	143200800	143201200	0.492500
chr6	106129476	106129676	0.410000	chr5	143205000	143205200	0.475000
chr11	116462984	116463584	0.375000	chr5	143205600	143206200	0.413333
chr4	85083168	85083568	0.412500	chr5	143207600	143208000	0.467500
chr13	19775943	19776143	0.430000	chr5	143209400	143209600	0.545000
chr18	62458868	62459468	0.468333	chr5	143213600	143214200	0.495000
chr16	58667294	58667494	0.555000	chr5	143215000	143215200	0.615000
chr6	121091143	121091343	0.375000	chr5	143215800	143216000	0.410000
chr4	164980171	164980971	0.450000	chr5	143217000	143217800	0.470000
chrX	8144472	8144672	0.525000	chr5	143219800	143220000	0.530000
chr13	80479733	80480533	0.400000	chr5	143222400	143223200	0.478750
chr8	105547921	105548121	0.310000	chr5	143230000	143230200	0.405000
chrX	70430771	70431171	0.437500	chr5	143233000	143233400	0.497500
chr5	8072637	8073037	0.445000	chr5	143246000	143246400	0.500000
chr2	92984103	92984303	0.375000	chr5	143249400	143249600	0.455000
chr15	101771223	101771423	0.345000	chr5	143261800	143262000	0.400000
chr14	75959911	75960111	0.460000	chr5	143262400	143262600	0.465000
chr2	39925228	39925428	0.450000	chr5	14326600	14326800	0.455000
chr14	35013226	35013426	0.360000	chr5	143281400	143281600	0.385000
chr7	54191304	54191504	0.240000	chr5	143284600	143284800	0.330000
chr5	123462842	123463242	0.372500	chr5	14331400	14331800	0.385000
chr6	27408951	27409151	0.325000	chr5	143317000	143317200	0.400000
chrX	38140390	38140590	0.355000	chr5	143341800	143342000	0.325000
chr11	8861964	8862164	0.445000	chr5	143350800	143351000	0.450000
chr19	6898849	6899049	0.375000	chr5	143352800	143353000	0.410000
chr2	87524048	87524248	0.390000	chr5	143354200	143354400	0.410000
chr5	47419435	47419635	0.395000	chr5	143355800	143356000	0.415000
chr2	169549705	169550105	0.352500	chr5	143360800	143361200	0.342500
chr13	77404183	77404383	0.385000	chr5	143361600	143361800	0.405000
chr8	44382650	44382850	0.375000	chr5	143362800	143363000	0.435000
chr13	46830438	46830638	0.355000	chr5	143379600	143379800	0.425000
chr1	239976517	239976917	0.437500	chr5	143384000	143384400	0.480000
chr15	53766697	53766897	0.355000	chr5	143386800	143387000	0.415000
chr3	24546933	24547133	0.360000	chr5	143399000	143399200	0.365000
chr12	57121304	57121504	0.460000	chr5	143400600	143400800	0.500000
chr8	113624774	113624974	0.435000	chr5	143402600	143402800	0.720000
chrX	16944099	16946299	0.430455	chr5	143403200	143405400	0.668636
chr4	39568369	39568569	0.275000	chr5	143410000	143410200	0.355000
chr9	87063743	87063943	0.415000	chr5	14341800	14342000	0.420000
chr1	115102264	115102664	0.357500	chr5	143418200	143418600	0.420000
chr15	22000665	22000865	0.505000	chr5	14342400	14342600	0.510000
chr4	183473352	183473552	0.415000	chr5	143428200	143428400	0.440000
chr7	44357115	44357315	0.330000	chr5	143429200	143429400	0.335000
chr8	114937004	114937404	0.330000	chr5	14343400	14343800	0.385000
chr9	70461102	70461302	0.460000	chr5	143434600	143434800	0.490000
chr16	23617956	23618156	0.435000	chr5	143435400	143435600	0.450000
chr1	222716348	222716548	0.445000	chr5	143448600	143448800	0.510000
chr16	9374202	9374402	0.475000	chr5	143453800	143454000	0.490000
chr10	107150247	107150447	0.385000	chr5	143459600	143459800	0.415000
chr8	111112924	111113124	0.315000	chr5	143484600	143484800	0.310000
chr13	91648131	91648331	0.355000	chr5	143491800	143492000	0.360000
chr1	188055424	188055624	0.355000	chr5	143494200	143494400	0.380000
chr5	40502818	40503018	0.375000	chr5	143495200	143495400	0.390000
chr17	34346386	34346586	0.360000	chr5	143495800	143496000	0.415000
chr13	42855849	42856049	0.420000	chr5	14351400	14351600	0.470000
chr16	17973019	17973219	0.495000	chr5	14352200	14352400	0.530000
chr2	110759559	110759959	0.290000	chr5	143554200	143554600	0.397500
chr11	90186825	90187225	0.390000	chr5	143555200	143555600	0.352500
chr14	35515917	35516317	0.332500	chr5	143557400	143557800	0.327500
chr16	22418323	22418523	0.310000	chr5	143564400	143564600	0.340000
chr4	144326211	144326411	0.395000	chr5	143567600	143567800	0.400000
chrX	68027712	68027912	0.350000	chr5	143574000	143574200	0.395000
chr6	144953313	144953913	0.378333	chr5	143576600	143577200	0.383333
chr7	61814910	61815510	0.370000	chr5	143583000	143583600	0.420000
chrX	87975091	87975491	0.390000	chr5	143586000	143586400	0.407500
chr2	138758637	138758837	0.425000	chr5	143592800	143593000	0.470000
chr6	77960708	77960908	0.360000	chr5	143596200	143596400	0.380000
chr2	169147566	169147766	0.395000	chr5	143602200	143602400	0.405000
chr12	119683332	119683532	0.385000	chr5	143604400	143604600	0.505000
chr5	33960766	33960966	0.295000	chr5	143605400	143605600	0.400000
chr19	8952791	8952991	0.455000	chr5	143606400	143606600	0.460000
chr1	14400048	14400248	0.485000	chr5	143619200	143619400	0.500000
chr2	133097152	133097352	0.465000	chr5	14362600	14362800	0.510000
chr5	45597375	45597575	0.395000	chr5	143657800	143658000	0.425000
chr11	86826793	86826993	0.405000	chr5	14366200	14366400	0.410000
chr21	33753202	33753402	0.410000	chr5	143666600	143666800	0.425000
chrY	48552160	48552360	0.000000	chr5	143693800	143694000	0.355000
chr16	10317162	10317362	0.410000	chr5	143714800	143715000	0.425000
chr1	106393684	106393884	0.320000	chr5	143717600	143717800	0.445000
chr19	24338898	24339098	0.345000	chr5	143741600	143741800	0.385000
chr17	28280238	28280438	0.480000	chr5	1437600	1437800	0.600000
chr11	96740969	96741169	0.375000	chr5	143775400	143775600	0.430000
chr6	120839039	120839239	0.360000	chr5	143792200	143792400	0.375000
chr13	73101433	73101633	0.500000	chr5	143796800	143797000	0.515000
chr9	34551842	34552042	0.655000	chr5	14380200	14380400	0.670000
chr10	48673410	48673610	0.400000	chr5	143812400	143812600	0.580000
chr10	108538637	108538837	0.415000	chr5	143825200	143825400	0.540000
chr10	10706998	10707198	0.405000	chr5	143828800	143829000	0.480000
chr13	59324050	59324250	0.370000	chr5	14388800	14389000	0.390000
chr2	3526453	3526653	0.405000	chr5	143898600	143898800	0.395000
chr8	43700244	43700644	0.417500	chr5	14396800	14397200	0.437500
chr2	232835195	232835595	0.345000	chr5	14413400	14413800	0.380000
chr3	95126712	95126912	0.415000	chr5	144142400	144142600	0.435000
chr19	10035120	10035520	0.455000	chr5	144170600	144171000	0.580000
chr14	41922252	41922452	0.350000	chr5	144183400	144183600	0.355000
chr5	21601412	21601612	0.375000	chr5	144187800	144188000	0.425000
chr12	84437144	84437544	0.350000	chr5	144189800	144190200	0.432500
chr13	75543842	75544042	0.370000	chr5	144192200	144192400	0.380000
chr3	41040522	41040722	0.445000	chr5	144194200	144194400	0.450000
chr2	101597149	101597349	0.305000	chr5	144201800	144202000	0.400000
chr7	108864845	108865045	0.355000	chr5	144202800	144203000	0.380000
chr5	136609788	136609988	0.295000	chr5	144203800	144204000	0.370000
chr2	27600362	27600562	0.415000	chr5	144238000	144238200	0.445000
chr6	2371682	2372082	0.385000	chr5	14429000	14429400	0.437500
chr19	15498402	15498602	0.355000	chr5	14430000	14430200	0.370000
chr7	130353019	130353219	0.440000	chr5	144395800	144396000	0.465000
chr9	80844774	80845374	0.416667	chr5	144406200	144406800	0.373333
chr13	74773779	74773979	0.405000	chr5	14445600	14445800	0.420000
chr5	144447134	144447334	0.420000	chr5	14446800	14447000	0.430000
chr14	52496751	52496951	0.445000	chr5	1445400	1445600	0.780000
chr18	74289665	74290265	0.416667	chr5	14463800	14464400	0.498333
chr7	18786226	18786826	0.430000	chr5	14464800	14465400	0.436667
chr15	52524790	52524990	0.425000	chr5	144712200	144712400	0.430000
chr19	4663244	4663644	0.562500	chr5	14483800	14484200	0.575000
chr1	53699384	53699584	0.415000	chr5	1448800	1449000	0.435000
chr8	70998727	70999127	0.475000	chr5	14488800	14489200	0.502500
chr17	42858298	42858898	0.490000	chr5	14489800	14490400	0.518333
chr2	217534542	217534742	0.500000	chr5	14491600	14491800	0.545000
chr16	29325428	29325628	0.510000	chr5	14492400	14492600	0.520000
chr2	165229482	165229682	0.345000	chr5	145025800	145026000	0.380000
chr15	34475596	34475796	0.390000	chr5	145238000	145238200	0.455000
chr1	79995915	79996315	0.412500	chr5	145247000	145247400	0.430000
chr5	137283620	137283820	0.410000	chr5	145347200	145347400	0.430000
chr2	95002720	95002920	0.420000	chr5	14545400	14545600	0.455000
chr6	111428616	111428816	0.335000	chr5	145457400	145457600	0.390000
chr18	48407304	48407504	0.455000	chr5	14546000	14546200	0.495000
chr3	118365004	118365204	0.375000	chr5	145472400	145472600	0.380000
chr14	74745951	74746151	0.375000	chr5	14547800	14548000	0.430000
chr2	134238398	134238598	0.410000	chr5	145491200	145491400	0.520000
chr2	120696810	120697010	0.345000	chr5	14552200	14552400	0.435000
chr5	128868726	128868926	0.500000	chr5	14557400	14557600	0.515000
chrX	89447096	89447296	0.410000	chr5	14558000	14558200	0.415000
chr4	64146280	64146680	0.435000	chr5	14559400	14559800	0.450000
chr5	176638192	176638392	0.470000	chr5	14560200	14560400	0.515000
chr5	97825346	97825546	0.310000	chr5	145680200	145680400	0.395000
chr15	54930155	54930555	0.425000	chr5	145681600	145682000	0.427500
chr4	27986405	27986805	0.402500	chr5	145683600	145684000	0.432500
chr10	51512888	51513088	0.355000	chr5	145689400	145689600	0.465000
chr9	32643066	32643266	0.380000	chr5	145697400	145697600	0.460000
chr9	48622991	48623191	0.000000	chr5	14572400	14572600	0.370000
chrX	20776657	20776857	0.425000	chr5	14574200	14574400	0.465000
chr6	98601038	98601238	0.400000	chr5	14575200	14575400	0.495000
chr6	86143404	86143604	0.370000	chr5	145772600	145772800	0.430000
chr11	107875480	107875680	0.400000	chr5	145806600	145806800	0.450000
chr1	120884719	120884919	0.295000	chr5	145812400	145812600	0.380000
chr6	20192925	20193925	0.466000	chr5	14581600	14582600	0.734000
chr8	18246602	18246802	0.335000	chr5	145825800	145826000	0.390000
chr10	10874211	10875011	0.326250	chr5	145827000	145827800	0.407500
chr6	130774190	130774390	0.350000	chr5	145830400	145830600	0.365000
chr1	96719635	96720235	0.430000	chr5	145833200	145833800	0.453333
chr1	3584607	3585207	0.615000	chr5	145835000	145835600	0.676667
chr14	53824557	53824757	0.440000	chr5	145853400	145853600	0.460000
chr18	69025378	69025578	0.375000	chr5	145854000	145854200	0.360000
chr2	169282925	169283125	0.430000	chr5	145854800	145855000	0.505000
chr8	124760902	124761102	0.480000	chr5	145856600	145856800	0.580000
chr8	140061074	140061674	0.495000	chr5	145859600	145860200	0.508333
chr10	67469376	67469776	0.422500	chr5	14587200	14587600	0.455000
chr6	89111127	89111327	0.465000	chr5	14588200	14588400	0.500000
chr19	25391883	25392083	0.390000	chr5	145887400	145887600	0.410000
chrX	31281128	31281528	0.367500	chr5	145888000	145888400	0.422500
chr8	39962719	39962919	0.425000	chr5	145903200	145903400	0.465000
chr20	25547133	25547333	0.510000	chr5	145936600	145936800	0.640000
chr2	45324168	45324368	0.420000	chr5	14593800	14594000	0.445000
chr3	92278481	92279081	0.390000	chr5	145941200	145941800	0.425000
chr6	12152879	12153079	0.225000	chr5	145944000	145944200	0.415000
chr7	16874769	16874969	0.400000	chr5	145946600	145946800	0.420000
chrY	25103524	25103724	0.385000	chr5	14595400	14595600	0.420000
chr22	33272171	33272371	0.435000	chr5	14596000	14596200	0.445000
chr6	95048851	95049051	0.000000	chr5	145984200	145984400	0.455000
chr12	16945893	16946093	0.320000	chr5	145996200	145996400	0.420000
chr10	61999692	61999892	0.385000	chr5	146001600	146001800	0.455000
chr2	54470798	54470998	0.340000	chr5	146006600	146006800	0.420000
chr19	32948248	32948448	0.390000	chr5	146007400	146007600	0.450000
chr1	118423377	118423977	0.426667	chr5	146025200	146025800	0.450000
chr13	45282691	45282891	0.480000	chr5	146034200	146034400	0.565000
chr9	7180518	7180718	0.455000	chr5	146036600	146036800	0.485000
chr4	111438612	111438812	0.365000	chr5	146039600	146039800	0.455000
chr4	56286435	56286835	0.457500	chr5	146040600	146041000	0.482500
chr4	172769711	172770111	0.402500	chr5	146041400	146041800	0.485000
chr10	122973369	122973569	0.455000	chr5	146042200	146042400	0.480000
chr2	218131602	218131802	0.515000	chr5	146042800	146043000	0.535000
chr3	39043141	39043541	0.375000	chr5	146047400	146047800	0.552500
chr22	19067187	19067387	0.515000	chr5	146049600	146049800	0.530000
chr10	110179068	110179268	0.420000	chr5	146052800	146053000	0.440000
chr13	64757094	64757294	0.375000	chr5	146076000	146076200	0.410000
chr22	16791647	16791847	0.480000	chr5	146076600	146076800	0.510000
chr4	65985982	65986182	0.360000	chr5	146079800	146080000	0.440000
chr11	90397822	90398022	0.300000	chr5	14608200	14608400	0.410000
chr7	66284742	66284942	0.375000	chr5	146111600	146111800	0.415000
chr14	25445356	25445556	0.380000	chr5	146112600	146112800	0.395000
chr1	185506618	185506818	0.360000	chr5	146173600	146173800	0.375000
chr4	37595428	37595628	0.415000	chr5	146180800	146181000	0.435000
chr5	155202621	155203021	0.387500	chr5	146181400	146181800	0.472500
chr6	78866890	78867290	0.367500	chr5	146182600	146183000	0.545000
chrX	82329664	82329864	0.410000	chr5	146192800	146193000	0.435000
chr3	173981993	173982193	0.300000	chr5	146202600	146202800	0.380000
chr9	129494854	129495254	0.550000	chr5	146203400	146203800	0.630000
chr16	22272120	22272520	0.362500	chr5	146204400	146204800	0.382500
chr10	113112400	113113200	0.418750	chr5	146205200	146206000	0.442500
chr8	91369527	91369727	0.205000	chr5	146209200	146209400	0.340000
chr4	71779159	71779359	0.325000	chr5	146218200	146218400	0.370000
chr1	58926812	58927212	0.410000	chr5	146235600	146236000	0.477500
chr6	69739075	69739275	0.320000	chr5	14628400	14628600	0.415000
chr6	99623668	99623868	0.420000	chr5	146291600	146291800	0.380000
chr2	42359642	42359842	0.410000	chr5	146313200	146313400	0.515000
chr5	124667769	124667969	0.475000	chr5	146340600	146340800	0.555000
chr20	35627495	35627695	0.445000	chr5	146344600	146344800	0.495000
chr3	16497850	16498050	0.425000	chr5	146360000	146360200	0.440000
chr16	19992720	19992920	0.440000	chr5	146363200	146363400	0.445000
chr8	62980421	62980621	0.325000	chr5	146399600	146399800	0.375000
chr11	115344931	115345131	0.450000	chr5	146410400	146410600	0.470000
chrX	62377419	62377619	0.410000	chr5	146419800	146420000	0.415000
chrY	8559165	8559365	0.375000	chr5	146427200	146427400	0.415000
chr7	48722946	48723746	0.457500	chr5	146447000	146447800	0.633750
chr18	4006874	4007074	0.415000	chr5	146449200	146449400	0.420000
chr19	19013723	19013923	0.465000	chr5	146463600	146463800	0.525000
chrY	56934748	56934948	0.325000	chr5	146471200	146471400	0.415000
chr9	43524844	43525044	0.355000	chr5	146474200	146474400	0.395000
chr11	25864391	25864591	0.365000	chr5	146475400	146475600	0.395000
chr16	52919098	52919298	0.390000	chr5	14648600	14648800	0.430000
chr18	35380323	35380523	0.435000	chr5	146516200	146516400	0.475000
chr12	97822333	97822533	0.320000	chr5	146521600	146521800	0.430000
chr7	18224429	18224629	0.445000	chr5	146528400	146528600	0.460000
chr15	96733877	96734077	0.415000	chr5	146533400	146533600	0.495000
chr9	65873437	65873637	0.455000	chr5	146542400	146542600	0.545000
chr8	14357842	14358042	0.390000	chr5	146549200	146549400	0.440000
chr3	28097259	28097459	0.280000	chr5	146553600	146553800	0.330000
chr19	30250219	30250419	0.455000	chr5	146565800	146566000	0.500000
chrX	104371713	104372113	0.390000	chr5	146588400	146588800	0.402500
chr7	37550691	37552291	0.450000	chr5	14663800	14665400	0.640625
chr12	95029994	95030194	0.480000	chr5	14666000	14666200	0.565000
chr1	63810943	63811143	0.440000	chr5	146675800	146676000	0.455000
chr8	107015734	107015934	0.410000	chr5	14668400	14668600	0.470000
chr6	68524594	68524794	0.355000	chr5	146711800	146712000	0.345000
chrX	150291971	150292371	0.300000	chr5	146722400	146722800	0.387500
chrX	43500964	43501364	0.455000	chr5	146751800	146752200	0.485000
chr10	19217266	19217466	0.390000	chr5	146753800	146754000	0.420000
chr1	159684805	159685605	0.402500	chr5	14675800	14676600	0.450000
chr10	96811143	96811343	0.345000	chr5	146765200	146765400	0.360000
chr3	81161939	81162339	0.347500	chr5	146785000	146785400	0.385000
chr21	10620045	10620245	0.320000	chr5	146794400	146794600	0.345000
chr9	15127181	15127381	0.415000	chr5	146799400	146799600	0.450000
chr8	53472222	53472422	0.455000	chr5	146813800	146814000	0.485000
chr1	226173366	226173566	0.370000	chr5	1468400	1468600	0.585000
chr2	81968321	81968521	0.370000	chr5	14685800	14686000	0.480000
chr3	23711892	23712892	0.464000	chr5	146877800	146878800	0.672000
chr10	130613797	130613997	0.415000	chr5	146890200	146890400	0.480000
chr2	157651238	157651438	0.345000	chr5	146891600	146891800	0.360000
chr4	22858678	22858878	0.420000	chr5	146919400	146919600	0.465000
chr11	78013446	78013646	0.445000	chr5	14694200	14694400	0.585000
chr6	114830671	114830871	0.390000	chr5	146947600	146947800	0.450000
chr7	61883746	61883946	0.360000	chr5	14696200	14696400	0.400000
chr10	8182825	8183025	0.405000	chr5	146966200	146966400	0.465000
chr22	27077444	27077644	0.465000	chr5	14699800	14700000	0.475000
chr2	113266213	113266413	0.490000	chr5	1470000	1470200	0.540000
chr1	153246731	153246931	0.505000	chr5	14701200	14701400	0.570000
chr1	236551624	236551824	0.400000	chr5	147017400	147017600	0.420000
chr8	65069066	65069266	0.330000	chr5	14702600	14702800	0.455000
chr9	19245083	19245283	0.470000	chr5	147061600	147061800	0.485000
chr1	65550824	65551224	0.455000	chr5	14706600	14707000	0.425000
chr20	8698787	8698987	0.430000	chr5	14708000	14708200	0.505000
chr19	34108268	34108468	0.375000	chr5	147189000	147189200	0.390000
chr11	130327572	130327972	0.505000	chr5	147216600	147217000	0.535000
chr7	24992305	24992505	0.390000	chr5	147222600	147222800	0.405000
chr15	66688851	66689051	0.460000	chr5	147223400	147223600	0.495000
chr2	108526966	108527366	0.420000	chr5	147224000	147224400	0.442500
chr15	20571238	20572038	0.593750	chr5	147234400	147235200	0.653750
chr13	106210266	106210666	0.407500	chr5	14723600	14724000	0.410000
chr4	44634441	44634641	0.375000	chr5	14724800	14725000	0.425000
chr5	47798121	47798321	0.415000	chr5	14727400	14727600	0.465000
chr5	86456758	86456958	0.430000	chr5	147301800	147302000	0.450000
chr4	109199787	109199987	0.415000	chr5	147310400	147310600	0.560000
chr6	36337915	36338115	0.490000	chr5	147339400	147339600	0.540000
chr2	41538255	41538655	0.295000	chr5	147381000	147381400	0.402500
chr12	121866986	121867186	0.465000	chr5	147382800	147383000	0.485000
chr4	180798208	180798608	0.417500	chr5	147384400	147384800	0.442500
chr9	77151650	77152050	0.452500	chr5	147391800	147392200	0.472500
chr1	215783995	215784195	0.450000	chr5	147394400	147394600	0.455000
chr6	35400008	35400408	0.537500	chr5	147396000	147396400	0.572500
chr17	28532398	28532798	0.537500	chr5	147397600	147398000	0.540000
chr2	92129646	92129846	0.385000	chr5	147400200	147400400	0.390000
chr11	131549828	131550828	0.452000	chr5	147403600	147404600	0.488000
chr2	29348961	29349161	0.445000	chr5	147432400	147432600	0.470000
chr1	177927082	177927282	0.420000	chr5	147437400	147437600	0.500000
chr7	63626873	63627673	0.642500	chr5	147453600	147454400	0.658750
chr14	38071647	38071847	0.425000	chr5	14745800	14746000	0.520000
chr9	105279055	105279255	0.395000	chr5	147464400	147464600	0.470000
chr4	27268405	27269005	0.385000	chr5	147479600	147480200	0.428333
chr14	46833540	46834340	0.326250	chr5	147482000	147482800	0.388750
chr1	155493003	155493203	0.420000	chr5	147484200	147484400	0.465000
chr1	239673118	239673318	0.495000	chr5	1475000	1475200	0.540000
chr13	109852277	109852877	0.421667	chr5	147509400	147510000	0.703333
chr18	71787222	71787422	0.350000	chr5	147547800	147548000	0.430000
chr11	23624783	23625183	0.267500	chr5	147555200	147555600	0.425000
chr19	7107149	7107349	0.405000	chr5	147559000	147559200	0.485000
chr2	152062276	152062476	0.440000	chr5	147577000	147577200	0.455000
chr4	37055552	37055752	0.435000	chr5	14758000	14758200	0.440000
chr20	7644231	7644431	0.390000	chr5	147626600	147626800	0.455000
chr2	114114255	114114455	0.425000	chr5	147628200	147628400	0.460000
chr17	38811068	38811268	0.510000	chr5	147658600	147658800	0.560000
chrX	142608764	142608964	0.390000	chr5	14768000	14768200	0.405000
chr2	216328955	216329155	0.455000	chr5	147690800	147691000	0.500000
chr12	37249263	37249463	0.360000	chr5	147735000	147735200	0.420000
chr9	68675400	68675600	0.460000	chr5	1477400	1477600	0.525000
chr7	159154928	159155728	0.476250	chr5	147782200	147783000	0.540000
chr6	13617511	13617711	0.405000	chr5	147803200	147803400	0.440000
chr7	78460760	78460960	0.430000	chr5	147805200	147805400	0.465000
chr3	135477679	135477879	0.355000	chr5	147810400	147810600	0.410000
chr3	112689007	112689207	0.410000	chr5	147822800	147823000	0.425000
chr4	146323844	146324444	0.371667	chr5	1478400	1479000	0.471667
chrX	67483302	67483502	0.380000	chr5	147853800	147854000	0.410000
chr18	31856514	31856714	0.350000	chr5	147857600	147857800	0.375000
chr11	91052473	91052673	0.310000	chr5	14790400	14790600	0.310000
chr9	42790275	42790475	0.330000	chr5	147912000	147912200	0.370000
chr4	174916673	174916873	0.330000	chr5	147921200	147921400	0.385000
chrX	141450838	141451038	0.375000	chr5	147928000	147928200	0.350000
chr18	80185471	80185671	0.430000	chr5	147930800	147931000	0.390000
chr6	116820284	116820484	0.390000	chr5	147935200	147935400	0.400000
chr5	20300383	20300583	0.410000	chr5	14794600	14794800	0.435000
chr5	149643895	149644095	0.460000	chr5	1479600	1479800	0.485000
chrX	17465159	17465359	0.440000	chr5	147964400	147964600	0.455000
chr12	58936002	58936202	0.305000	chr5	147966400	147966600	0.435000
chr4	15232522	15232722	0.455000	chr5	148006200	148006400	0.530000
chr2	138916750	138916950	0.365000	chr5	14801800	14802000	0.400000
chr3	194725202	194725602	0.455000	chr5	1480200	1480600	0.642500
chr7	126288216	126288416	0.365000	chr5	14809800	14810000	0.520000
chr3	80004154	80004354	0.270000	chr5	148098600	148098800	0.340000
chrX	122287839	122288039	0.355000	chr5	14812200	14812400	0.415000
chrX	117923650	117923850	0.385000	chr5	1481600	1481800	0.510000
chr3	55432236	55432436	0.415000	chr5	14817200	14817400	0.445000
chrX	33663158	33663358	0.305000	chr5	148179400	148179600	0.380000
chr6	152366880	152367080	0.355000	chr5	148186400	148186600	0.400000
chr1	183974922	183975122	0.380000	chr5	148201200	148201400	0.385000
chr11	5579959	5580159	0.460000	chr5	148292000	148292200	0.510000
chr8	46582245	46582445	0.450000	chr5	148320400	148320600	0.600000
chr4	121092236	121092436	0.355000	chr5	148337200	148337400	0.465000
chr9	125365699	125365899	0.520000	chr5	148343200	148343400	0.535000
chr4	91679366	91679766	0.357500	chr5	148343800	148344200	0.390000
chr6	63154483	63154683	0.375000	chr5	148372200	148372400	0.320000
chr3	161136454	161136654	0.405000	chr5	148374800	148375000	0.485000
chrX	696122	696522	0.530000	chr5	148383800	148384200	0.640000
chr6	123814571	123814771	0.355000	chr5	148385600	148385800	0.385000
chr7	142201630	142202030	0.297500	chr5	148391400	148391800	0.375000
chr15	58170375	58170575	0.460000	chr5	148398000	148398200	0.495000
chr7	106640134	106640334	0.405000	chr5	148401800	148402000	0.340000
chr9	103701045	103701245	0.375000	chr5	148403400	148403600	0.395000
chr12	22251040	22251240	0.385000	chr5	148425800	148426000	0.470000
chr16	3836542	3836742	0.290000	chr5	148437400	148437600	0.390000
chr12	86726100	86726300	0.275000	chr5	148444000	148444200	0.405000
chr11	13409313	13409713	0.377500	chr5	148454600	148455000	0.490000
chr7	126735657	126735857	0.385000	chr5	148457400	148457600	0.465000
chr4	29882302	29882502	0.340000	chr5	148465800	148466000	0.435000
chr10	66194177	66194377	0.415000	chr5	148474200	148474400	0.475000
chr7	23460604	23460804	0.450000	chr5	148483000	148483200	0.610000
chr18	17988819	17989019	0.405000	chr5	148491200	148491400	0.475000
chr1	154969793	154970193	0.592500	chr5	1485000	1485400	0.605000
chrY	16158165	16158765	0.483333	chr5	14850800	14851400	0.506667
chr16	45347118	45347318	0.000000	chr5	14855400	14855600	0.340000
chr21	36064953	36065153	0.380000	chr5	148573400	148573600	0.415000
chr7	128984197	128984797	0.338333	chr5	148574200	148574800	0.395000
chr11	114679189	114679389	0.500000	chr5	14861400	14861600	0.510000
chr4	41632237	41632437	0.445000	chr5	148620800	148621000	0.455000
chr10	118431385	118431585	0.275000	chr5	148639200	148639400	0.430000
chr5	110870745	110871145	0.365000	chr5	148659600	148660000	0.427500
chr7	7652539	7652739	0.415000	chr5	148682400	148682600	0.490000
chr14	24923569	24923769	0.405000	chr5	148687600	148687800	0.445000
chr13	109952999	109954399	0.394286	chr5	14869200	14870600	0.426429
chr14	99963543	99963743	0.275000	chr5	148696400	148696600	0.365000
chr12	3650246	3650446	0.395000	chr5	148697600	148697800	0.455000
chr3	14843371	14845371	0.497000	chr5	14871000	14873000	0.665000
chr18	63564104	63564304	0.345000	chr5	148731000	148731200	0.385000
chr4	61919292	61919492	0.355000	chr5	148732800	148733000	0.385000
chr6	105954052	105954252	0.410000	chr5	148733600	148733800	0.415000
chr11	94522579	94522779	0.460000	chr5	148740200	148740400	0.470000
chr12	72086764	72086964	0.365000	chr5	148741400	148741600	0.380000
chr12	6151690	6151890	0.370000	chr5	148747000	148747200	0.375000
chr12	117523381	117523781	0.450000	chr5	148747600	148748000	0.455000
chr3	188747154	188747354	0.375000	chr5	148748800	148749000	0.415000
chr3	18104329	18104529	0.450000	chr5	148750800	148751000	0.470000
chr5	36240390	36240590	0.385000	chr5	148759200	148759400	0.480000
chr8	140776923	140777123	0.445000	chr5	148761000	148761200	0.450000
chr9	70424112	70424512	0.437500	chr5	148776800	148777200	0.445000
chr11	73005404	73005604	0.470000	chr5	148780800	148781000	0.590000
chr17	65233290	65233890	0.468333	chr5	148781400	148782000	0.545000
chr1	89976263	89976463	0.410000	chr5	148791400	148791600	0.445000
chr18	74271579	74271779	0.375000	chr5	148794800	148795000	0.445000
chr6	102436022	102436222	0.405000	chr5	148795400	148795600	0.410000
chr20	24368966	24369166	0.360000	chr5	148797000	148797200	0.445000
chr10	27821959	27822159	0.425000	chr5	148805400	148805600	0.520000
chr10	23416116	23416316	0.405000	chr5	148806000	148806200	0.520000
chr8	2440113	2440513	0.445000	chr5	148806600	148807000	0.492500
chr9	43500364	43500564	0.380000	chr5	148808000	148808200	0.455000
chr6	119712949	119713549	0.388333	chr5	148809000	148809600	0.406667
chr11	107000948	107001148	0.295000	chr5	148811000	148811200	0.310000
chr12	46381726	46381926	0.400000	chr5	148821000	148821200	0.430000
chr4	64560592	64560792	0.350000	chr5	148822800	148823000	0.400000
chr2	229079327	229079527	0.305000	chr5	148824000	148824200	0.320000
chr1	212517133	212517933	0.523750	chr5	148826000	148826800	0.647500
chr12	115494171	115494371	0.430000	chr5	148831800	148832000	0.445000
chr3	44866679	44866879	0.525000	chr5	148833200	148833400	0.535000
chr1	81754642	81754842	0.405000	chr5	148840000	148840200	0.500000
chr7	90361567	90361767	0.435000	chr5	148844800	148845000	0.500000
chr7	40448197	40448397	0.415000	chr5	148848400	148848600	0.425000
chr6	156415503	156415703	0.430000	chr5	148849600	148849800	0.455000
chr12	56425333	56425533	0.410000	chr5	148855800	148856000	0.435000
chr5	165942651	165942851	0.365000	chr5	148859800	148860000	0.390000
chr3	175805731	175805931	0.380000	chr5	148860800	148861000	0.425000
chr2	147687181	147687381	0.400000	chr5	148877600	148877800	0.465000
chrX	43947967	43948167	0.400000	chr5	1488800	1489000	0.605000
chr4	168484057	168484257	0.475000	chr5	148882400	148882600	0.485000
chr1	20052435	20052635	0.400000	chr5	148915400	148915600	0.525000
chr7	112643120	112643320	0.360000	chr5	1489400	1489600	0.435000
chr13	22091713	22092113	0.417500	chr5	148952400	148952800	0.447500
chr4	29282868	29283068	0.420000	chr5	148953800	148954000	0.495000
chr16	13212337	13212537	0.400000	chr5	148957600	148957800	0.495000
chr15	72244310	72244510	0.425000	chr5	148963800	148964000	0.450000
chr3	193334334	193334534	0.430000	chr5	148973000	148973200	0.460000
chr9	128565051	128565251	0.560000	chr5	148979200	148979400	0.605000
chr15	52845461	52845861	0.407500	chr5	148998200	148998600	0.432500
chr8	53821615	53821815	0.385000	chr5	149006600	149006800	0.495000
chr7	133234999	133235199	0.395000	chr5	149012400	149012600	0.560000
chr18	20725500	20725900	0.395000	chr5	149015200	149015600	0.485000
chr1	28292514	28292714	0.485000	chr5	14901800	14902000	0.490000
chr6	14715328	14715528	0.505000	chr5	149030400	149030600	0.525000
chr7	37663663	37663863	0.480000	chr5	149035400	149035600	0.530000
chr8	100833520	100833920	0.480000	chr5	149037800	149038200	0.497500
chr2	76276793	76276993	0.395000	chr5	149038800	149039000	0.470000
chr5	21726229	21726429	0.425000	chr5	149039600	149039800	0.370000
chr1	102659339	102659539	0.500000	chr5	1490400	1490600	0.585000
chr6	105740049	105740249	0.360000	chr5	149044600	149044800	0.385000
chrX	75289144	75289344	0.330000	chr5	149045200	149045400	0.285000
chr4	14165048	14165848	0.400000	chr5	149046200	149047000	0.401250
chr9	68475899	68476299	0.420000	chr5	149049400	149049800	0.492500
chr5	172753866	172754066	0.440000	chr5	149050400	149050600	0.455000
chr9	131940982	131941182	0.430000	chr5	149060400	149060600	0.505000
chr13	47729863	47730263	0.410000	chr5	149062400	149062800	0.485000
chr8	127414278	127414478	0.455000	chr5	149063200	149063400	0.615000
chr6	33944299	33944499	0.510000	chr5	149075000	149075200	0.570000
chr14	25752912	25753112	0.270000	chr5	149080000	149080200	0.320000
chr11	120570210	120570610	0.412500	chr5	14908200	14908600	0.422500
chr1	8134499	8134699	0.395000	chr5	149113000	149113200	0.480000
chr10	99885191	99885391	0.505000	chr5	149114800	149115000	0.520000
chrY	15283056	15283256	0.390000	chr5	149128200	149128400	0.410000
chr14	85705194	85705394	0.435000	chr5	149129200	149129400	0.485000
chr7	124338919	124339119	0.330000	chr5	149134600	149134800	0.440000
chr1	208074270	208074470	0.585000	chr5	149141400	149141600	0.685000
chr3	153227947	153228147	0.455000	chr5	149142000	149142200	0.565000
chr7	10506714	10506914	0.400000	chr5	149153200	149153400	0.445000
chr3	151160774	151160974	0.450000	chr5	149154000	149154200	0.520000
chr11	131724250	131724450	0.430000	chr5	149208000	149208200	0.475000
chr2	110404462	110404662	0.490000	chr5	149216600	149216800	0.530000
chr4	39299105	39299305	0.395000	chr5	149223200	149223400	0.445000
chr14	8895963	8896163	0.000000	chr5	14922800	14923000	0.340000
chr3	107214889	107215289	0.390000	chr5	149229000	149229400	0.430000
chrY	25024629	25024829	0.405000	chr5	149240400	149240600	0.535000
chr5	136288366	136288566	0.395000	chr5	149257200	149257400	0.430000
chrX	11260190	11260390	0.435000	chr5	14926000	14926200	0.515000
chr1	13759386	13759586	0.405000	chr5	149261400	149261600	0.450000
chr6	159457068	159457268	0.465000	chr5	149264800	149265000	0.595000
chr11	57054246	57054446	0.335000	chr5	149269000	149269200	0.350000
chr12	94742244	94742444	0.600000	chr5	149272400	149272600	0.630000
chrX	94305272	94305472	0.400000	chr5	149289400	149289600	0.455000
chr8	44914789	44914989	0.350000	chr5	149298400	149298600	0.355000
chr2	38305201	38305801	0.416667	chr5	149299000	149299600	0.623333
chr4	85619244	85619444	0.350000	chr5	149317200	149317400	0.375000
chr6	142296304	142296504	0.360000	chr5	149321200	149321400	0.430000
chr12	108102311	108102511	0.430000	chr5	149342000	149342200	0.450000
chr5	75289726	75289926	0.365000	chr5	149344200	149344400	0.380000
chr11	75569057	75569857	0.505000	chr5	149344800	149345600	0.522500
chr16	49250176	49250376	0.425000	chr5	149346400	149346600	0.435000
chr10	62080466	62080666	0.370000	chr5	149348600	149348800	0.405000
chr14	62773343	62773543	0.490000	chr5	149355200	149355400	0.505000
chr19	42169529	42169729	0.450000	chr5	149355800	149356000	0.490000
chr19	47395585	47396785	0.462500	chr5	149357400	149358600	0.611667
chrX	59251996	59252196	0.410000	chr5	149363400	149363600	0.415000
chr19	10184584	10184784	0.520000	chr5	149365600	149365800	0.565000
chr18	61634937	61635337	0.435000	chr5	149366200	149366600	0.515000
chr10	92880284	92880484	0.435000	chr5	149367600	149367800	0.535000
chr6	18599937	18600337	0.510000	chr5	149371400	149371800	0.565000
chr22	23172102	23172302	0.420000	chr5	14937400	14937600	0.450000
chr6	90486766	90486966	0.550000	chr5	149382000	149382200	0.630000
chr6	20341503	20341703	0.475000	chr5	149399800	149400000	0.485000
chr10	38677756	38677956	0.360000	chr5	149400400	149400600	0.550000
chrX	99678610	99678810	0.410000	chr5	149404800	149405000	0.490000
chr13	45465597	45465797	0.450000	chr5	149422800	149423000	0.635000
chr6	105778384	105778784	0.530000	chr5	149428800	149429200	0.580000
chr3	182383111	182383311	0.545000	chr5	149430400	149430600	0.605000
chrX	51490605	51490805	0.435000	chr5	149431200	149431400	0.480000
chrX	132222386	132222586	0.420000	chr5	149434600	149434800	0.430000
chrX	129649621	129649821	0.530000	chr5	149440000	149440200	0.555000
chr1	113804402	113804602	0.415000	chr5	149442600	149442800	0.640000
chr12	44477533	44477933	0.447500	chr5	149444200	149444600	0.525000
chr13	65145282	65145482	0.355000	chr5	149446000	149446200	0.480000
chr2	241222041	241222841	0.458750	chr5	149448000	149448800	0.467500
chr16	55488004	55488204	0.385000	chr5	149449400	149449600	0.500000
chr1	168740982	168741182	0.420000	chr5	149450400	149450600	0.580000
chr21	42707752	42708152	0.402500	chr5	149452200	149452600	0.555000
chr5	169125096	169125496	0.485000	chr5	149456000	149456400	0.545000
chr1	24707919	24708719	0.487500	chr5	149456800	149457600	0.510000
chr7	67050	67250	0.560000	chr5	149466600	149466800	0.605000
chr16	14572600	14572800	0.350000	chr5	14947000	14947200	0.435000
chr6	133425743	133425943	0.455000	chr5	149471800	149472000	0.580000
chr5	95202147	95202347	0.485000	chr5	149474400	149474600	0.610000
chrY	1388228	1388628	0.502500	chr5	1494800	1495200	0.682500
chr6	140539851	140540051	0.440000	chr5	149485800	149486000	0.475000
chr8	101184303	101184903	0.368333	chr5	149489200	149489800	0.391667
chr10	10840208	10840408	0.395000	chr5	149491200	149491400	0.380000
chr6	60871848	60872048	0.375000	chr5	149492400	149492600	0.405000
chr14	33876371	33876571	0.285000	chr5	149519800	149520000	0.360000
chr3	6938983	6939183	0.310000	chr5	149522400	149522600	0.325000
chr2	179283296	179283696	0.372500	chr5	149543400	149543800	0.375000
chr1	212973158	212973358	0.370000	chr5	149544200	149544400	0.395000
chr8	5845090	5845290	0.420000	chr5	149545400	149545600	0.585000
chr2	134454313	134454713	0.465000	chr5	149550000	149550400	0.502500
chr2	238624692	238624892	0.415000	chr5	149550800	149551000	0.550000
chr11	9754953	9755553	0.491667	chr5	149551400	149552000	0.601667
chr1	206461260	206461460	0.515000	chr5	1495600	1495800	0.530000
chrX	65486063	65486263	0.395000	chr5	149562000	149562200	0.465000
chr4	160602856	160603056	0.345000	chr5	149564800	149565000	0.420000
chr11	101882464	101883264	0.411250	chr5	149580800	149581600	0.603750
chr13	46538625	46538825	0.475000	chr5	149583400	149583600	0.490000
chr1	87675241	87675441	0.415000	chr5	149603400	149603600	0.425000
chr4	157732569	157733169	0.505000	chr5	149606000	149606600	0.538333
chrX	138817731	138818131	0.397500	chr5	149610600	149611000	0.422500
chr7	134762895	134763095	0.310000	chr5	149618800	149619000	0.505000
chr21	17388252	17388652	0.480000	chr5	149628200	149628600	0.505000
chr10	60375337	60375537	0.485000	chr5	149632600	149632800	0.490000
chr4	157655450	157656050	0.346667	chr5	149633400	149634000	0.440000
chr15	99034559	99034959	0.470000	chr5	149636800	149637200	0.480000
chr7	145171228	145171428	0.240000	chr5	149641400	149641600	0.500000
chr3	40771678	40771878	0.525000	chr5	149646600	149646800	0.550000
chr18	38566435	38566835	0.385000	chr5	149649000	149649400	0.485000
chr12	107875677	107875877	0.480000	chr5	149651800	149652000	0.525000
chr3	58450352	58450752	0.462500	chr5	149656600	149657000	0.505000
chr10	128680402	128680602	0.410000	chr5	149666200	149666400	0.435000
chr16	71362737	71362937	0.390000	chr5	149667600	149667800	0.430000
chr22	27447811	27448011	0.470000	chr5	149669600	149669800	0.490000
chr5	69957994	69958194	0.530000	chr5	149677800	149678000	0.565000
chr17	15433382	15433582	0.540000	chr5	149680800	149681000	0.560000
chr6	18737429	18737629	0.530000	chr5	149682800	149683000	0.550000
chr21	15206549	15206749	0.410000	chr5	149687200	149687400	0.435000
chr3	76414221	76414421	0.330000	chr5	149687800	149688000	0.405000
chr4	17326839	17327439	0.403333	chr5	149703200	149703800	0.498333
chr1	40377342	40377542	0.425000	chr5	149724600	149724800	0.465000
chr4	81976075	81976475	0.445000	chr5	149728600	149729000	0.452500
chrX	2517955	2518155	0.445000	chr5	149730200	149730400	0.740000
chr2	144479766	144479966	0.510000	chr5	149730800	149731000	0.675000
chr20	4916969	4917569	0.513333	chr5	149731600	149732200	0.693333
chrX	69068255	69068455	0.500000	chr5	149732600	149732800	0.570000
chr12	123031856	123032056	0.540000	chr5	149735200	149735400	0.550000
chr20	27941909	27942109	0.380000	chr5	149746000	149746200	0.515000
chr13	46016871	46017271	0.402500	chr5	149747600	149748000	0.615000
chr20	13143014	13143214	0.395000	chr5	149749800	149750000	0.445000
chr17	43199583	43199783	0.485000	chr5	149775000	149775200	0.565000
chr2	47113965	47114165	0.470000	chr5	149778600	149778800	0.605000
chr5	110366757	110366957	0.490000	chr5	149779200	149779400	0.530000
chr18	48787805	48788005	0.590000	chr5	149780800	149781000	0.600000
chr2	6326886	6327086	0.395000	chr5	149796200	149796400	0.520000
chr6	142805487	142805687	0.440000	chr5	149798600	149798800	0.485000
chr7	56307031	56307231	0.500000	chr5	149799200	149799400	0.515000
chr8	102102820	102103420	0.461667	chr5	149801600	149802200	0.528333
chrX	153896771	153896971	0.465000	chr5	149804600	149804800	0.560000
chr9	75196810	75197010	0.455000	chr5	149806000	149806200	0.610000
chr14	73849331	73849931	0.470000	chr5	149810400	149811000	0.516667
chr5	162348017	162348417	0.372500	chr5	149817800	149818200	0.487500
chr12	120638465	120638665	0.440000	chr5	1498200	1498400	0.495000
chr18	55864115	55864315	0.380000	chr5	149828600	149828800	0.515000
chr9	36328395	36328795	0.465000	chr5	149834200	149834600	0.505000
chr4	60022533	60022733	0.410000	chr5	149837800	149838000	0.635000
chr3	141636199	141636399	0.490000	chr5	14984200	14984400	0.565000
chr7	72489134	72489334	0.465000	chr5	149845400	149845600	0.475000
chr13	25782498	25782898	0.432500	chr5	149853000	149853400	0.485000
chr10	30757956	30758156	0.465000	chr5	149857600	149857800	0.565000
chr22	41638864	41639264	0.397500	chr5	149887600	149888000	0.495000
chr9	60930254	60930454	0.420000	chr5	149896000	149896200	0.460000
chr16	69377505	69377705	0.440000	chr5	1499000	1499200	0.465000
chr2	128043321	128043721	0.442500	chr5	149902200	149902600	0.447500
chr11	57523508	57523908	0.510000	chr5	149904400	149904800	0.520000
chr16	68450206	68450406	0.430000	chr5	149912600	149912800	0.485000
chr1	40328285	40328485	0.405000	chr5	149913400	149913600	0.435000
chr3	31092101	31092901	0.440000	chr5	14992800	14993600	0.522500
chr2	218040462	218041262	0.423750	chr5	149930400	149931200	0.427500
chr2	172645930	172646130	0.340000	chr5	149937800	149938000	0.380000
chr9	78431816	78432016	0.375000	chr5	149938400	149938600	0.480000
chr3	79835779	79835979	0.485000	chr5	149939000	149939200	0.545000
chr20	12076746	12076946	0.370000	chr5	149939600	149939800	0.375000
chr6	98535504	98535704	0.395000	chr5	149940200	149940400	0.485000
chr11	78890439	78890639	0.455000	chr5	149941200	149941400	0.535000
chr2	187412373	187412573	0.390000	chr5	149942200	149942400	0.500000
chr20	594443	594643	0.485000	chr5	149943000	149943200	0.570000
chr3	51586926	51587326	0.432500	chr5	149951200	149951600	0.497500
chr3	87619164	87619364	0.345000	chr5	149953600	149953800	0.320000
chr15	82687354	82687754	0.405000	chr5	149955400	149955800	0.422500
chr10	118902251	118902451	0.415000	chr5	149959600	149959800	0.455000
chrX	87423793	87423993	0.495000	chr5	149960600	149960800	0.650000
chr2	10220489	10220689	0.420000	chr5	149961400	149961600	0.425000
chr2	133939462	133939662	0.330000	chr5	149962200	149962400	0.410000
chr3	191823036	191823436	0.317500	chr5	14997000	14997400	0.345000
chr7	43324435	43324635	0.375000	chr5	14998600	14998800	0.395000
chr12	44574571	44574771	0.305000	chr5	149990800	149991000	0.450000
chr18	63631873	63632273	0.427500	chr5	149999400	149999800	0.460000
chr15	73569369	73569569	0.535000	chr5	150000400	150000600	0.715000
chr17	23582043	23582243	0.420000	chr5	150001200	150001400	0.560000
chr4	16755276	16755476	0.410000	chr5	150001800	150002000	0.485000
chr2	219134182	219134382	0.430000	chr5	15001600	15001800	0.435000
chr4	45710290	45710490	0.280000	chr5	150017400	150017600	0.440000
chr9	120692568	120692968	0.440000	chr5	150024600	150025000	0.447500
chr11	11558559	11558959	0.540000	chr5	150026800	150027200	0.552500
chr9	42264173	42264373	0.425000	chr5	150028200	150028400	0.435000
chr6	144202358	144202558	0.435000	chr5	150035200	150035400	0.480000
chr4	96221429	96221629	0.345000	chr5	15003600	15003800	0.435000
chr1	22966461	22966661	0.420000	chr5	150043800	150044000	0.530000
chr4	83559159	83559959	0.448750	chr5	150045600	150046400	0.473750
chr8	28355919	28356519	0.420000	chr5	150047400	150048000	0.546667
chr2	489028	489228	0.485000	chr5	150049400	150049600	0.495000
chr1	23812517	23812717	0.535000	chr5	150050400	150050600	0.575000
chr3	129457024	129457224	0.420000	chr5	150051600	150051800	0.470000
chr8	120327812	120328612	0.465000	chr5	150052800	150053600	0.522500
chr19	51437497	51437897	0.530000	chr5	150054000	150054400	0.607500
chr2	54765419	54765619	0.500000	chr5	150055400	150055600	0.505000
chr17	75958275	75958475	0.525000	chr5	150058800	150059000	0.550000
chr7	43217882	43218082	0.560000	chr5	150066000	150066200	0.575000
chr20	57812785	57812985	0.395000	chr5	150067200	150067400	0.430000
chr16	15716774	15716974	0.525000	chr5	150068600	150068800	0.570000
chr11	63450253	63450453	0.400000	chr5	150070400	150070600	0.650000
chr1	13929817	13930017	0.450000	chr5	150075800	150076000	0.505000
chr10	11478243	11478843	0.440000	chr5	150082000	150082600	0.548333
chr6	111174793	111174993	0.290000	chr5	15008600	15008800	0.555000
chr5	137921013	137921413	0.492500	chr5	150086400	150086800	0.570000
chr5	90368797	90368997	0.355000	chr5	15009400	15009600	0.375000
chr2	201322289	201322489	0.400000	chr5	150103000	150103200	0.475000
chr2	45782339	45782539	0.485000	chr5	150113400	150113600	0.650000
chr12	54497065	54497665	0.435000	chr5	150115200	150115800	0.578333
chr10	125089691	125089891	0.480000	chr5	150117200	150117400	0.515000
chr3	14089122	14089322	0.480000	chr5	150119400	150119600	0.535000
chr5	40895635	40895835	0.565000	chr5	150122200	150122400	0.610000
chr10	102997078	102997278	0.380000	chr5	150123800	150124000	0.390000
chr17	79513178	79513378	0.590000	chr5	150124400	150124600	0.660000
chr2	126911031	126911231	0.540000	chr5	150130000	150130200	0.575000
chr7	2901038	2901638	0.525000	chr5	150132000	150132600	0.561667
chr1	114096187	114096387	0.550000	chr5	150140000	150140200	0.565000
chr2	22764268	22764468	0.320000	chr5	15014000	15014200	0.385000
chr16	28668525	28669525	0.452000	chr5	150142800	150143800	0.514000
chr8	139599562	139599762	0.515000	chr5	150145600	150145800	0.520000
chr8	124208182	124208382	0.490000	chr5	150149800	150150000	0.545000
chr7	55336077	55336277	0.420000	chr5	150154400	150154600	0.535000
chr3	18305444	18305644	0.400000	chr5	150155800	150156000	0.665000
chr2	66282136	66282536	0.425000	chr5	150161600	150162000	0.580000
chr7	141704920	141705120	0.495000	chr5	150169200	150169400	0.530000
chr9	25757551	25757951	0.425000	chr5	150172200	150172600	0.477500
chr13	98456959	98457159	0.475000	chr5	150175600	150175800	0.590000
chr12	30899972	30900172	0.535000	chr5	150180800	150181000	0.540000
chr4	59603182	59603382	0.390000	chr5	150185600	150185800	0.490000
chrX	42050669	42050869	0.540000	chr5	150204400	150204600	0.575000
chr20	17021228	17021428	0.450000	chr5	150209200	150209400	0.605000
chr14	72756152	72756352	0.480000	chr5	150218200	150218400	0.510000
chr8	140371891	140372091	0.510000	chr5	1502200	1502400	0.635000
chr3	72187934	72188134	0.430000	chr5	150224600	150224800	0.480000
chr7	117810167	117810367	0.390000	chr5	150234600	150234800	0.525000
chr19	34496013	34496413	0.487500	chr5	150245400	150245800	0.630000
chr11	112321835	112322235	0.485000	chr5	150264000	150264400	0.565000
chr18	3079826	3080026	0.410000	chr5	150272600	150272800	0.525000
chr17	42451271	42451471	0.420000	chr5	150280200	150280400	0.500000
chr13	104715677	104715877	0.425000	chr5	150284400	150284600	0.670000
chr8	86994108	86994308	0.545000	chr5	150287000	150287200	0.575000
chr6	127253091	127253291	0.490000	chr5	150293200	150293400	0.530000
chrX	145220473	145220673	0.365000	chr5	150329200	150329400	0.420000
chr2	35116279	35116479	0.520000	chr5	150350600	150350800	0.585000
chr4	7755747	7756547	0.598750	chr5	150357400	150358200	0.672500
chr21	18756377	18756777	0.510000	chr5	150372600	150373000	0.570000
chr12	52493398	52493598	0.445000	chr5	150377200	150377400	0.530000
chr1	200798607	200798807	0.435000	chr5	1503800	1504000	0.440000
chr14	51880922	51881122	0.385000	chr5	150381000	150381200	0.485000
chr3	27965418	27965618	0.420000	chr5	150384200	150384400	0.460000
chr11	5558849	5559049	0.375000	chr5	150385600	150385800	0.575000
chr11	127069269	127069469	0.505000	chr5	150386600	150386800	0.545000
chr12	19410256	19410456	0.475000	chr5	150387800	150388000	0.525000
chr12	119937367	119938167	0.475000	chr5	150389400	150390200	0.562500
chr9	78389051	78389251	0.405000	chr5	150392200	150392400	0.525000
chr14	60319688	60320288	0.488333	chr5	150393200	150393800	0.580000
chr7	146660841	146661041	0.480000	chr5	150394200	150394400	0.530000
chr1	232174278	232174478	0.495000	chr5	150395200	150395400	0.565000
chr2	96119216	96119416	0.580000	chr5	150396400	150396600	0.610000
chr8	26671117	26671317	0.515000	chr5	150397200	150397400	0.560000
chr15	82458165	82458365	0.505000	chr5	150397800	150398000	0.520000
chr9	18454156	18454356	0.440000	chr5	150398800	150399000	0.565000
chr16	71663880	71665280	0.443571	chr5	150399400	150400800	0.526429
chr1	39338813	39339013	0.425000	chr5	150401200	150401400	0.485000
chr18	5150967	5151167	0.490000	chr5	150402000	150402200	0.580000
chr12	39019112	39019312	0.525000	chr5	150407200	150407400	0.630000
chr5	169960082	169960282	0.405000	chr5	150408200	150408400	0.585000
chr11	63659074	63659274	0.490000	chr5	150409800	150410000	0.530000
chr3	101172019	101173019	0.389000	chr5	150410600	150411600	0.462000
chr8	133509901	133510101	0.475000	chr5	150412200	150412400	0.550000
chr2	86665319	86665519	0.460000	chr5	150412800	150413000	0.595000
chr8	16749289	16749489	0.380000	chr5	150419600	150419800	0.475000
chr10	127407298	127407498	0.525000	chr5	150428400	150428600	0.570000
chr10	118995505	118995705	0.480000	chr5	150429600	150429800	0.525000
chr7	111706584	111706784	0.480000	chr5	150436200	150436400	0.580000
chr5	64125326	64125526	0.340000	chr5	150439200	150439400	0.480000
chrY	14313284	14313884	0.440000	chr5	150441200	150441800	0.543333
chr9	131186596	131186796	0.380000	chr5	150442200	150442400	0.470000
chr17	62716324	62716524	0.505000	chr5	150442800	150443000	0.535000
chr2	75700896	75701296	0.427500	chr5	150443400	150443800	0.492500
chr10	88194984	88195384	0.407500	chr5	150448800	150449200	0.472500
chr7	22663882	22664282	0.430000	chr5	150449800	150450200	0.585000
chr6	108872767	108872967	0.425000	chr5	150454200	150454400	0.505000
chrY	15667470	15667670	0.510000	chr5	150459000	150459200	0.660000
chrX	121254136	121254336	0.540000	chr5	150459800	150460000	0.630000
chr2	158065132	158065332	0.430000	chr5	150461400	150461600	0.620000
chr15	18468577	18468777	0.400000	chr5	150466600	150466800	0.490000
chrX	73915068	73915268	0.480000	chr5	150477400	150477600	0.510000
chr6	20235561	20235961	0.475000	chr5	150478200	150478600	0.522500
chr7	133594265	133594665	0.420000	chr5	150481800	150482200	0.575000
chr17	30472312	30472512	0.400000	chr5	150482600	150482800	0.525000
chr8	46429385	46430385	0.603000	chr5	150485800	150486800	0.771000
chr10	29345723	29346323	0.463333	chr5	150487400	150488000	0.501667
chr13	18715430	18715630	0.485000	chr5	150488600	150488800	0.500000
chr6	16073386	16073586	0.565000	chr5	150490000	150490200	0.585000
chr6	3259913	3260113	0.485000	chr5	150490800	150491000	0.490000
chr11	118551785	118552185	0.462500	chr5	150499600	150500000	0.577500
chr3	149960206	149960406	0.475000	chr5	150500400	150500600	0.575000
chr13	108871326	108871726	0.420000	chr5	150504200	150504600	0.540000
chr9	94485185	94485385	0.540000	chr5	150507800	150508000	0.600000
chrX	82890782	82891182	0.455000	chr5	150511800	150512200	0.617500
chr11	7529860	7530260	0.475000	chr5	150513400	150513800	0.517500
chr15	61593925	61594125	0.430000	chr5	150516000	150516200	0.575000
chrY	7964927	7965327	0.445000	chr5	150517800	150518200	0.592500
chr6	73635919	73636119	0.500000	chr5	150523800	150524000	0.535000
chr21	28625531	28625731	0.500000	chr5	150538400	150538600	0.535000
chr9	22382710	22382910	0.355000	chr5	150544800	150545000	0.660000
chr12	125047300	125047500	0.450000	chr5	150550400	150550600	0.490000
chr19	42561160	42561560	0.480000	chr5	150557200	150557600	0.570000
chr3	196157237	196157437	0.375000	chr5	150560400	150560600	0.545000
chr7	56271114	56271314	0.455000	chr5	150561000	150561200	0.480000
chr7	12031520	12031720	0.285000	chr5	150567400	150567600	0.360000
chr6	23210445	23210645	0.485000	chr5	150574400	150574600	0.610000
chr19	28079404	28079604	0.405000	chr5	150578200	150578400	0.460000
chr7	74459835	74460035	0.525000	chr5	150589800	150590000	0.575000
chr9	106900210	106900410	0.415000	chr5	150593800	150594000	0.500000
chr1	214464997	214465597	0.478333	chr5	150595400	150596000	0.555000
chr8	69455470	69456270	0.413750	chr5	150596400	150597200	0.543750
chr10	101324731	101324931	0.515000	chr5	150615200	150615400	0.540000
chr17	26127479	26127679	0.425000	chr5	150616000	150616200	0.550000
chr5	14129694	14129894	0.520000	chr5	150624600	150624800	0.845000
chr11	43166835	43167035	0.515000	chr5	150626200	150626400	0.545000
chr6	72260649	72261049	0.405000	chr5	150633400	150633800	0.502500
chr3	81629030	81629430	0.422500	chr5	150640400	150640800	0.560000
chr7	121502770	121502970	0.480000	chr5	150656600	150656800	0.805000
chr4	163253420	163254220	0.543750	chr5	150671800	150672600	0.686250
chr17	26681233	26681433	0.350000	chr5	150688000	150688200	0.530000
chr18	1067416	1067616	0.345000	chr5	150690400	150690600	0.445000
chr5	40279104	40279504	0.332500	chr5	150694800	150695200	0.435000
chrX	112154518	112155118	0.405000	chr5	150700600	150701200	0.641667
chr4	27282570	27282770	0.395000	chr5	150703800	150704000	0.405000
chr19	17564033	17564233	0.490000	chr5	150734600	150734800	0.505000
chr12	88179118	88181118	0.409000	chr5	150757200	150759200	0.460500
chr5	143482957	143483757	0.383750	chr5	150762200	150763000	0.477500
chr19	21985237	21985437	0.400000	chr5	150763400	150763600	0.440000
chr4	153813028	153813828	0.421250	chr5	150764600	150765400	0.472500
chr5	31169241	31170041	0.403750	chr5	150765800	150766600	0.330000
chr1	188951655	188952055	0.367500	chr5	150774200	150774600	0.382500
chrY	12495281	12496481	0.506667	chr5	150777600	150778800	0.510833
chr1	223919692	223919892	0.535000	chr5	150779200	150779400	0.695000
chr8	53551942	53552742	0.417500	chr5	150779800	150780600	0.517500
chr4	146248244	146248444	0.425000	chr5	150781000	150781200	0.450000
chr4	87016638	87016838	0.430000	chr5	150783600	150783800	0.485000
chr5	144267558	144267758	0.370000	chr5	150787800	150788000	0.380000
chr17	28416885	28417085	0.510000	chr5	150790400	150790600	0.525000
chr1	88487964	88488364	0.390000	chr5	150801200	150801600	0.445000
chr3	53891319	53891519	0.470000	chr5	150846600	150846800	0.540000
chr6	33471952	33472152	0.360000	chr5	150847200	150847400	0.415000
chr1	14589149	14589349	0.405000	chr5	150862200	150862400	0.410000
chr1	171755947	171756347	0.427500	chr5	150904800	150905200	0.572500
chr18	595375	595975	0.395000	chr5	150946400	150947000	0.501667
chr8	70660393	70660593	0.405000	chr5	150989800	150990000	0.455000
chr15	90718574	90718774	0.370000	chr5	151002400	151002600	0.515000
chr2	167349500	167349700	0.360000	chr5	151008200	151008400	0.585000
chr11	133775518	133775718	0.375000	chr5	151013000	151013200	0.430000
chr12	122899854	122901054	0.428333	chr5	151015800	151017000	0.435833
chr13	23373277	23373877	0.550000	chr5	151020400	151021000	0.666667
chr17	11703828	11704828	0.504000	chr5	151023000	151024000	0.531000
chr22	31493254	31493454	0.525000	chr5	151026800	151027000	0.550000
chr15	33896530	33896730	0.435000	chr5	151029800	151030000	0.470000
chr11	133168056	133168256	0.475000	chr5	15103200	15103400	0.515000
chr18	32725431	32725831	0.455000	chr5	151047800	151048200	0.555000
chr10	48051639	48051839	0.390000	chr5	151051800	151052000	0.530000
chr3	133632582	133632782	0.430000	chr5	151053000	151053200	0.450000
chr7	21807422	21807622	0.465000	chr5	151054200	151054400	0.480000
chr15	81175845	81177045	0.519167	chr5	151056200	151057400	0.579167
chr8	29793120	29793320	0.550000	chr5	151058400	151058600	0.575000
chr17	50017381	50017781	0.505000	chr5	151059000	151059400	0.520000
chr12	26931169	26931369	0.520000	chr5	151060000	151060200	0.605000
chr12	66759181	66759781	0.466667	chr5	151063200	151063800	0.511667
chr21	8179589	8179989	0.440000	chr5	151068800	151069200	0.597500
chr11	18599681	18599881	0.500000	chr5	151075800	151076000	0.605000
chr17	16705268	16705468	0.435000	chr5	151078800	151079000	0.565000
chr5	35896829	35897229	0.405000	chr5	151079800	151080200	0.452500
chr6	163722724	163723724	0.495000	chr5	151080600	151081600	0.700000
chr13	57038350	57038550	0.330000	chr5	151082000	151082200	0.385000
chr22	25488498	25488698	0.495000	chr5	151083400	151083600	0.570000
chr16	54744652	54745652	0.481000	chr5	151085400	151086400	0.549000
chr7	140196331	140196731	0.470000	chr5	151087000	151087400	0.637500
chr2	179881533	179881933	0.375000	chr5	151092800	151093200	0.457500
chr7	5245065	5245265	0.520000	chr5	151094200	151094400	0.530000
chrX	149909882	149910082	0.495000	chr5	151095400	151095600	0.535000
chr10	124121872	124122072	0.495000	chr5	151097200	151097400	0.505000
chr16	81618427	81618627	0.545000	chr5	151098200	151098400	0.550000
chr14	41129992	41131392	0.423571	chr5	151100200	151101600	0.530714
chrX	6115694	6115894	0.440000	chr5	151104800	151105000	0.515000
chr2	36291544	36291944	0.457500	chr5	151106000	151106400	0.515000
chr1	107681109	107681309	0.375000	chr5	151107200	151107400	0.450000
chr4	143667746	143667946	0.320000	chr5	151113800	151114000	0.365000
chr13	30118745	30118945	0.450000	chr5	151115400	151115600	0.555000
chr2	231408292	231409092	0.472500	chr5	151123800	151124600	0.568750
chr7	94234539	94234939	0.377500	chr5	151125400	151125800	0.405000
chr17	6589246	6589446	0.500000	chr5	151126200	151126400	0.580000
chr8	35486035	35486235	0.355000	chr5	151133000	151133200	0.465000
chr6	112710522	112710722	0.415000	chr5	151139000	151139200	0.530000
chr5	138134337	138134537	0.550000	chr5	151141600	151141800	0.575000
chr16	58704693	58704893	0.420000	chr5	151146200	151146400	0.455000
chr1	94612657	94612857	0.465000	chr5	151148600	151148800	0.510000
chr3	27306155	27306355	0.435000	chr5	151150600	151150800	0.595000
chr22	25967787	25967987	0.455000	chr5	151152000	151152200	0.480000
chr2	31491164	31491364	0.355000	chr5	151155000	151155200	0.385000
chr18	55064489	55065089	0.501667	chr5	151155600	151156200	0.560000
chr20	12244552	12245552	0.478000	chr5	151157000	151158000	0.657000
chr11	68300330	68300530	0.565000	chr5	151158400	151158600	0.585000
chr10	40356479	40356679	0.350000	chr5	151164800	151165000	0.470000
chr9	31731170	31731370	0.420000	chr5	151171600	151171800	0.445000
chr12	40719742	40719942	0.450000	chr5	1511800	1512000	0.610000
chr3	1253201	1253401	0.345000	chr5	151195800	151196000	0.350000
chr21	19266052	19266252	0.265000	chr5	151196800	151197000	0.465000
chr11	113351987	113352587	0.420000	chr5	151201200	151201800	0.468333
chr12	119978095	119978695	0.466667	chr5	151202600	151203200	0.478333
chr3	55000107	55001107	0.426000	chr5	151208400	151209400	0.494000
chrX	73663466	73663866	0.432500	chr5	151211000	151211400	0.480000
chr22	47203885	47204085	0.540000	chr5	151211800	151212000	0.545000
chr15	27966644	27966844	0.460000	chr5	151212400	151212600	0.510000
chr19	19714710	19714910	0.445000	chr5	151214200	151214400	0.610000
chr12	46142430	46143230	0.435000	chr5	151214800	151215600	0.533750
chr1	8798528	8798728	0.435000	chr5	151221600	151221800	0.520000
chr6	161181407	161182807	0.571429	chr5	151223200	151224600	0.574286
chr11	3894653	3894853	0.460000	chr5	151234000	151234200	0.500000
chr5	6199360	6199560	0.500000	chr5	151234800	151235000	0.585000
chr6	153340067	153340267	0.395000	chr5	151239400	151239600	0.555000
chr4	130968306	130968506	0.390000	chr5	151249400	151249600	0.395000
chr6	26583649	26583849	0.435000	chr5	151251200	151251400	0.475000
chr8	139959655	139960055	0.547500	chr5	151252800	151253200	0.662500
chr10	75428089	75428289	0.430000	chr5	151253600	151253800	0.570000
chr13	81673093	81673293	0.335000	chr5	151254600	151254800	0.355000
chr21	40214751	40215151	0.447500	chr5	151255800	151256200	0.482500
chr17	45847790	45847990	0.480000	chr5	151257800	151258000	0.485000
chr13	19359892	19360092	0.385000	chr5	151258400	151258600	0.480000
chr4	22625079	22625279	0.385000	chr5	151259000	151259200	0.535000
chr15	41706750	41706950	0.435000	chr5	151264200	151264400	0.460000
chr21	18350414	18350814	0.375000	chr5	151270600	151271000	0.395000
chr9	101516197	101516397	0.310000	chr5	151271400	151271600	0.340000
chr8	21870168	21870368	0.535000	chr5	151296200	151296400	0.570000
chr9	91500871	91501071	0.475000	chr5	151298200	151298400	0.485000
chr3	84669606	84669806	0.365000	chr5	151316000	151316200	0.520000
chr17	51521763	51521963	0.410000	chr5	151319400	151319600	0.515000
chr7	128990757	128990957	0.365000	chr5	151338800	151339000	0.405000
chr11	125331509	125331709	0.540000	chr5	1513800	1514000	0.575000
chr6	1405870	1406070	0.505000	chr5	151381600	151381800	0.540000
chr21	15811680	15811880	0.330000	chr5	151384200	151384400	0.440000
chr6	64773528	64773728	0.370000	chr5	151384800	151385000	0.400000
chr6	112673534	112674934	0.388571	chr5	151405400	151406800	0.458571
chr17	76042384	76042584	0.435000	chr5	151407200	151407400	0.480000
chrX	67489299	67489499	0.425000	chr5	151409000	151409200	0.485000
chr12	104647770	104648170	0.475000	chr5	151414600	151415000	0.492500
chr4	91655875	91656075	0.430000	chr5	151427400	151427600	0.475000
chr4	1377170	1377570	0.647500	chr5	151447400	151447800	0.657500
chr4	183645009	183645209	0.410000	chr5	151448400	151448600	0.440000
chr6	155795938	155796138	0.370000	chr5	151449400	151449600	0.480000
chr5	38189389	38189589	0.470000	chr5	151450800	151451000	0.475000
chrX	86813480	86813680	0.445000	chr5	151454200	151454400	0.470000
chr2	51592664	51592864	0.500000	chr5	151460000	151460200	0.520000
chr11	106932409	106932609	0.330000	chr5	151463200	151463400	0.490000
chr3	193722385	193722585	0.380000	chr5	151464200	151464400	0.450000
chr7	84999927	85000327	0.312500	chr5	151465600	151466000	0.397500
chr5	127211877	127212277	0.427500	chr5	151472200	151472600	0.477500
chr14	26038839	26039039	0.365000	chr5	151483200	151483400	0.435000
chr18	13661097	13661297	0.420000	chr5	151483800	151484000	0.450000
chr4	66839280	66839480	0.445000	chr5	151492800	151493000	0.500000
chr5	35113647	35113847	0.530000	chr5	151499800	151500000	0.555000
chr3	74537485	74537685	0.440000	chr5	151500800	151501000	0.590000
chr8	47211000	47211400	0.407500	chr5	151523400	151523800	0.490000
chr17	20996798	20996998	0.635000	chr5	1515400	1515600	0.655000
chr11	110745468	110746468	0.437000	chr5	151556200	151557200	0.439000
chr1	14056921	14057321	0.445000	chr5	151569200	151569600	0.472500
chr7	158543241	158543641	0.492500	chr5	151577600	151578000	0.522500
chr5	90840310	90840510	0.330000	chr5	151578400	151578600	0.375000
chr6	101454317	101454517	0.435000	chr5	151597800	151598000	0.540000
chr7	94237580	94237780	0.460000	chr5	151613000	151613200	0.470000
chr14	30970076	30970276	0.405000	chr5	151640800	151641000	0.435000
chr17	28361830	28362030	0.385000	chr5	151647400	151647600	0.440000
chr5	70102836	70103036	0.460000	chr5	151652200	151652400	0.535000
chr3	6166058	6166258	0.435000	chr5	151659000	151659200	0.605000
chr2	83948361	83948561	0.455000	chr5	151663800	151664000	0.515000
chr12	43996393	43996593	0.560000	chr5	151671400	151671600	0.575000
chr2	122347661	122347861	0.375000	chr5	151672600	151672800	0.485000
chr16	48561110	48561510	0.377500	chr5	151674800	151675200	0.397500
chr1	118075216	118075416	0.420000	chr5	151675800	151676000	0.440000
chr13	33731139	33731539	0.437500	chr5	151678000	151678400	0.452500
chr13	30524144	30524344	0.460000	chr5	151683000	151683200	0.545000
chr11	73095547	73095747	0.410000	chr5	151685000	151685200	0.535000
chr16	25556512	25556712	0.570000	chr5	151686800	151687000	0.625000
chr2	96374107	96374307	0.540000	chr5	151696800	151697000	0.610000
chr10	117213598	117213998	0.482500	chr5	151709200	151709600	0.492500
chr4	74251260	74251460	0.370000	chr5	151713600	151713800	0.455000
chr8	80714688	80714888	0.425000	chr5	151719400	151719600	0.510000
chr7	74040871	74041071	0.550000	chr5	1517200	1517400	0.600000
chr8	74305991	74306191	0.410000	chr5	151720400	151720600	0.445000
chr2	98306835	98307035	0.410000	chr5	151721400	151721600	0.485000
chrX	83374269	83374469	0.395000	chr5	151726000	151726200	0.425000
chr6	138896485	138896685	0.460000	chr5	151740800	151741000	0.470000
chrX	33044020	33044420	0.515000	chr5	151745200	151745600	0.522500
chr3	36919436	36919836	0.347500	chr5	151749600	151750000	0.465000
chr9	92608258	92608458	0.365000	chr5	151751200	151751400	0.405000
chr12	9182059	9182259	0.435000	chr5	151755600	151755800	0.445000
chr2	100823842	100824242	0.452500	chr5	151757800	151758200	0.520000
chr11	29909676	29910276	0.375000	chr5	151758600	151759200	0.615000
chr9	128646992	128648192	0.534167	chr5	151771000	151772200	0.619167
chr22	25685894	25686494	0.501667	chr5	151772600	151773200	0.533333
chr18	41160072	41160272	0.330000	chr5	151774000	151774200	0.415000
chr8	4015010	4016010	0.352000	chr5	151774800	151775800	0.371000
chr13	77778892	77779092	0.430000	chr5	151780400	151780600	0.490000
chr18	75585597	75585797	0.405000	chr5	151799600	151799800	0.420000
chr10	60734975	60735175	0.345000	chr5	151800600	151800800	0.390000
chr11	104710417	104710617	0.325000	chr5	151805800	151806000	0.335000
chr9	56068241	56068441	0.000000	chr5	151810600	151810800	0.365000
chr20	53331068	53331268	0.410000	chr5	151825400	151825600	0.450000
chr4	165311246	165311446	0.310000	chr5	151868600	151868800	0.455000
chr9	42474649	42474849	0.360000	chr5	151871000	151871200	0.475000
chr16	21380079	21380279	0.505000	chr5	1518800	1519000	0.550000
chr22	34677884	34678084	0.440000	chr5	151916600	151916800	0.460000
chr9	75889944	75890144	0.465000	chr5	151924600	151924800	0.570000
chr14	93739240	93739440	0.500000	chr5	152026800	152027000	0.510000
chr3	49464027	49464227	0.520000	chr5	152039000	152039200	0.555000
chr18	52449798	52449998	0.430000	chr5	152061200	152061400	0.445000
chr18	52582053	52582253	0.330000	chr5	152113400	152113600	0.500000
chr2	174786971	174787171	0.505000	chr5	152143000	152143200	0.530000
chr8	141864241	141864641	0.605000	chr5	1522000	1522400	0.640000
chr6	52990502	52990902	0.395000	chr5	152237600	152238000	0.415000
chr11	126991081	126991281	0.545000	chr5	1523200	1523400	0.785000
chr21	11018040	11018240	0.360000	chr5	152349800	152350000	0.470000
chr22	21413593	21413993	0.522500	chr5	1524000	1524400	0.755000
chr12	66506002	66506202	0.385000	chr5	152470200	152470400	0.420000
chrX	16281487	16281687	0.255000	chr5	152479400	152479600	0.475000
chr16	11713796	11713996	0.410000	chr5	152505600	152505800	0.435000
chrX	123617432	123617832	0.342500	chr5	152527600	152528000	0.310000
chr18	35800725	35800925	0.435000	chr5	152560600	152560800	0.470000
chr15	57035929	57036129	0.485000	chr5	153037000	153037200	0.495000
chr13	49733701	49733901	0.440000	chr5	153148400	153148600	0.485000
chr17	22498272	22498472	0.415000	chr5	153295800	153296000	0.435000
chr2	20038271	20038471	0.405000	chr5	153352800	153353000	0.465000
chr16	48337942	48338142	0.475000	chr5	153517200	153517400	0.480000
chr5	175035138	175035338	0.410000	chr5	153551800	153552000	0.415000
chr18	56314606	56314806	0.455000	chr5	153629000	153629200	0.505000
chr4	47121076	47121276	0.505000	chr5	1536400	1536600	0.520000
chr1	74115651	74115851	0.350000	chr5	153742200	153742400	0.440000
chr15	80699006	80699206	0.450000	chr5	153753000	153753200	0.475000
chr3	179988668	179989068	0.355000	chr5	153832000	153832400	0.370000
chr11	52459494	52459694	0.405000	chr5	153894000	153894200	0.460000
chrX	92997836	92998036	0.310000	chr5	153896800	153897000	0.435000
chr4	65054491	65054891	0.412500	chr5	153960600	153961000	0.560000
chr21	5984044	5984244	0.445000	chr5	153965200	153965400	0.485000
chr9	9676526	9676726	0.390000	chr5	153969600	153969800	0.420000
chr4	140636023	140636623	0.470000	chr5	153974400	153975000	0.495000
chr17	58017840	58018040	0.550000	chr5	1539800	1540000	0.635000
chr2	74832480	74832680	0.415000	chr5	153984000	153984200	0.460000
chr1	239719293	239719493	0.365000	chr5	153985600	153985800	0.485000
chr2	133017839	133018039	0.445000	chr5	153987400	153987600	0.475000
chr8	127929288	127929688	0.460000	chr5	153988600	153989000	0.480000
chr6	113292511	113292711	0.295000	chr5	154026000	154026200	0.445000
chr5	49126616	49126816	0.375000	chr5	154032000	154032200	0.395000
chr1	218920489	218920689	0.425000	chr5	154038200	154038400	0.450000
chr20	3349932	3350132	0.490000	chr5	154038800	154039000	0.675000
chr9	14086524	14086724	0.290000	chr5	154042800	154043000	0.355000
chr3	137326678	137326878	0.380000	chr5	154044600	154044800	0.455000
chrX	140101360	140101560	0.430000	chr5	154049800	154050000	0.435000
chr4	17364457	17364657	0.440000	chr5	154059200	154059400	0.455000
chr12	102618755	102618955	0.465000	chr5	154072400	154072600	0.530000
chr1	36663866	36664066	0.425000	chr5	154075400	154075600	0.430000
chr2	38598412	38598612	0.380000	chr5	154098600	154098800	0.430000
chr1	174989327	174989527	0.460000	chr5	154135200	154135400	0.495000
chr3	137217364	137217764	0.465000	chr5	154150600	154151000	0.477500
chr4	101663333	101663533	0.385000	chr5	154180200	154180400	0.485000
chr8	7541361	7542161	0.517500	chr5	154190000	154190800	0.743750
chr1	218505751	218505951	0.425000	chr5	154191800	154192000	0.480000
chr6	168726001	168726601	0.473333	chr5	154197000	154197600	0.481667
chr11	28311435	28311635	0.350000	chr5	154198200	154198400	0.480000
chr7	134382703	134383703	0.396000	chr5	154199000	154200000	0.518000
chr21	32939741	32940341	0.501667	chr5	154202600	154203200	0.530000
chr6	133917000	133917400	0.397500	chr5	154205400	154205800	0.487500
chr20	25035356	25035556	0.500000	chr5	154206400	154206600	0.505000
chr10	120276559	120276959	0.430000	chr5	154221600	154222000	0.432500
chrX	137587579	137587779	0.430000	chr5	154231800	154232000	0.450000
chr8	123715231	123715431	0.470000	chr5	154234600	154234800	0.500000
chr4	138724799	138725199	0.382500	chr5	154236600	154237000	0.497500
chr15	89346854	89347254	0.505000	chr5	154239000	154239400	0.527500
chr5	41410483	41410883	0.460000	chr5	154273000	154273400	0.527500
chr1	93787385	93787585	0.340000	chr5	154274400	154274600	0.435000
chr22	12548394	12548594	0.425000	chr5	154277200	154277400	0.450000
chr18	57236881	57237081	0.420000	chr5	154284400	154284600	0.450000
chr1	209721078	209721278	0.450000	chr5	154298200	154298400	0.465000
chr19	36673433	36674233	0.380000	chr5	154311600	154312400	0.451250
chr14	37381612	37382012	0.425000	chr5	154331200	154331600	0.460000
chr4	113113501	113113701	0.435000	chr5	154355200	154355400	0.575000
chr2	13011414	13011614	0.370000	chr5	154356400	154356600	0.455000
chr18	20856300	20856500	0.415000	chr5	154366000	154366200	0.425000
chr10	78405195	78405395	0.490000	chr5	154370800	154371000	0.545000
chr2	78151820	78152020	0.400000	chr5	154371800	154372000	0.470000
chr3	18579543	18580143	0.441667	chr5	154372600	154373200	0.528333
chr2	210412998	210413598	0.358333	chr5	154373800	154374400	0.435000
chr4	16552470	16552670	0.375000	chr5	154380400	154380600	0.540000
chr6	32389276	32389476	0.385000	chr5	154384600	154384800	0.500000
chr15	89307961	89308161	0.475000	chr5	154385200	154385400	0.550000
chr4	77257822	77258022	0.370000	chr5	154389000	154389200	0.490000
chr7	5973271	5973871	0.491667	chr5	154394200	154394800	0.511667
chr6	128184561	128184761	0.460000	chr5	154395800	154396000	0.555000
chr7	106239608	106240008	0.415000	chr5	154397600	154398000	0.517500
chr17	39349368	39349768	0.495000	chr5	154405200	154405600	0.615000
chr18	78169749	78170149	0.442500	chr5	154419400	154419800	0.520000
chr21	7308213	7308813	0.373333	chr5	154422000	154422600	0.410000
chr14	76125953	76126353	0.507500	chr5	154444800	154445200	0.597500
chr19	8444602	8445202	0.661667	chr5	154445600	154446200	0.706667
chrX	39915226	39915626	0.557500	chr5	154446600	154447000	0.692500
chr6	18173472	18173672	0.295000	chr5	154447400	154447600	0.365000
chr12	34171988	34172388	0.357500	chr5	154465200	154465600	0.362500
chr15	65357014	65357214	0.490000	chr5	154467800	154468000	0.535000
chr19	49074492	49074892	0.472500	chr5	154477600	154478000	0.685000
chr11	112729438	112729638	0.420000	chr5	154487600	154487800	0.465000
chr6	26497720	26497920	0.475000	chr5	154498600	154498800	0.500000
chr10	54553308	54553508	0.335000	chr5	154513800	154514000	0.375000
chr9	69235925	69236125	0.445000	chr5	154516600	154516800	0.500000
chr11	62490194	62491194	0.514000	chr5	154517200	154518200	0.561000
chr1	30112495	30112895	0.427500	chr5	154518600	154519000	0.532500
chr17	52238478	52238678	0.495000	chr5	154519400	154519600	0.535000
chr2	96269747	96269947	0.565000	chr5	154521000	154521200	0.580000
chr16	73272596	73272996	0.430000	chr5	154523800	154524200	0.530000
chr2	139992181	139992381	0.555000	chr5	154541800	154542000	0.615000
chr4	151195101	151195301	0.535000	chr5	154604200	154604400	0.575000
chr5	78624862	78625062	0.530000	chr5	154610400	154610600	0.650000
chr7	12993101	12993301	0.350000	chr5	154620400	154620600	0.350000
chr1	23054162	23054562	0.392500	chr5	154628000	154628400	0.482500
chr17	60056125	60056525	0.367500	chr5	154640200	154640600	0.400000
chr3	169131947	169132147	0.455000	chr5	154642600	154642800	0.470000
chr1	13529398	13530398	0.543000	chr5	154647200	154648200	0.549000
chr16	84574901	84575101	0.410000	chr5	154648800	154649000	0.460000
chr11	15424869	15425069	0.380000	chr5	154649600	154649800	0.420000
chr9	30353014	30353214	0.390000	chr5	154650200	154650400	0.430000
chr18	76959432	76959632	0.470000	chr5	154653000	154653200	0.530000
chr2	230624967	230626167	0.422500	chr5	154654000	154655200	0.435000
chr11	52765739	52765939	0.395000	chr5	154678000	154678200	0.470000
chr12	906507	907107	0.461667	chr5	154682400	154683000	0.680000
chr9	90486519	90486719	0.405000	chr5	154683600	154683800	0.460000
chr2	107918318	107918718	0.387500	chr5	154684200	154684600	0.505000
chr3	95578213	95578413	0.360000	chr5	154692200	154692400	0.465000
chr7	34240519	34240719	0.435000	chr5	154709000	154709200	0.445000
chr13	37906968	37907168	0.325000	chr5	154709800	154710000	0.455000
chr4	26843839	26844239	0.455000	chr5	154714400	154714800	0.457500
chr14	38672679	38672879	0.385000	chr5	154724200	154724400	0.410000
chr2	209541400	209541600	0.410000	chr5	154734800	154735000	0.370000
chr16	65132533	65132933	0.452500	chr5	154741000	154741400	0.507500
chr3	94759478	94759678	0.395000	chr5	154744000	154744200	0.465000
chr16	69740152	69740952	0.506250	chr5	154755000	154755800	0.757500
chr1	118977382	118979582	0.400000	chr5	154756200	154758400	0.591364
chr6	102280249	102280849	0.313333	chr5	154759200	154759800	0.390000
chr2	91818202	91818602	0.447500	chr5	154760200	154760600	0.452500
chr5	52564369	52564569	0.435000	chr5	154761200	154761400	0.510000
chr6	133277691	133277891	0.400000	chr5	154765000	154765200	0.450000
chr12	29234485	29234685	0.395000	chr5	154766400	154766600	0.490000
chr3	135755588	135755788	0.420000	chr5	154767600	154767800	0.425000
chr9	36880656	36881056	0.497500	chr5	154769400	154769800	0.512500
chr10	117048805	117049005	0.405000	chr5	154770200	154770400	0.420000
chrX	104950874	104951074	0.575000	chr5	154771600	154771800	0.580000
chr10	61884475	61884675	0.490000	chr5	154773400	154773600	0.590000
chr4	138300074	138300274	0.430000	chr5	154776400	154776600	0.470000
chrX	75983231	75983431	0.430000	chr5	154781800	154782000	0.440000
chr9	98495759	98495959	0.490000	chr5	154782400	154782600	0.685000
chr8	20674429	20674629	0.495000	chr5	154783000	154783200	0.575000
chr7	109518366	109518566	0.290000	chr5	154783600	154783800	0.395000
chr10	20666433	20666633	0.545000	chr5	154784200	154784400	0.570000
chr4	111921389	111921789	0.357500	chr5	154786400	154786800	0.505000
chr10	89226748	89226948	0.280000	chr5	154794600	154794800	0.375000
chr14	43614470	43615070	0.410000	chr5	154812000	154812600	0.440000
chr1	53582369	53582569	0.605000	chr5	154813800	154814000	0.610000
chr3	63221820	63222420	0.341667	chr5	154818200	154818800	0.405000
chr3	69388262	69388462	0.455000	chr5	154827600	154827800	0.520000
chr1	149725946	149726146	0.445000	chr5	154829400	154829600	0.490000
chr21	26800097	26800297	0.465000	chr5	154830000	154830200	0.510000
chrX	67779879	67780079	0.460000	chr5	154833400	154833600	0.510000
chr14	38905095	38905295	0.360000	chr5	154834200	154834400	0.380000
chr13	94869818	94870018	0.455000	chr5	154835200	154835400	0.490000
chr2	135571842	135572242	0.502500	chr5	154840800	154841200	0.510000
chr3	45953081	45953281	0.450000	chr5	154844800	154845000	0.490000
chr5	52767719	52768719	0.352000	chr5	154849800	154850800	0.467000
chr11	133398127	133398327	0.440000	chr5	154856600	154856800	0.520000
chr7	29414554	29415954	0.491429	chr5	154857400	154858800	0.647143
chr20	21556767	21556967	0.465000	chr5	154859400	154859600	0.480000
chrY	40656016	40657016	0.000000	chr5	154860200	154861200	0.417000
chr22	31844812	31845012	0.470000	chr5	154868800	154869000	0.540000
chr4	77350649	77351049	0.452500	chr5	154875200	154875600	0.477500
chr5	11506319	11506519	0.310000	chr5	154885600	154885800	0.405000
chrX	99197285	99197485	0.300000	chr5	154914400	154914600	0.375000
chrX	61823984	61824184	0.400000	chr5	154917000	154917200	0.430000
chr7	8270337	8270537	0.265000	chr5	154917800	154918000	0.370000
chr1	4792199	4792399	0.370000	chr5	154931200	154931400	0.420000
chr14	95651376	95651576	0.445000	chr5	154937600	154937800	0.630000
chr19	47435704	47435904	0.550000	chr5	154938200	154938400	0.735000
chr7	75828716	75828916	0.525000	chr5	154941000	154941200	0.560000
chr3	122720055	122720255	0.385000	chr5	154942400	154942600	0.395000
chr7	72002004	72002204	0.345000	chr5	154943600	154943800	0.365000
chr9	92379952	92380152	0.285000	chr5	154944800	154945000	0.405000
chr14	77451732	77451932	0.435000	chr5	154950200	154950400	0.470000
chr13	40126772	40127172	0.442500	chr5	154969000	154969400	0.462500
chr14	47995983	47996383	0.392500	chr5	154970800	154971200	0.450000
chr13	19492706	19492906	0.400000	chr5	154972600	154972800	0.415000
chr2	103318111	103318311	0.365000	chr5	154978400	154978600	0.425000
chr1	103669759	103669959	0.420000	chr5	154998000	154998200	0.510000
chr4	10151137	10151337	0.535000	chr5	15500000	15500200	0.715000
chr2	87530848	87531248	0.447500	chr5	155004400	155004800	0.520000
chr3	25087990	25088190	0.395000	chr5	155015200	155015400	0.440000
chr6	88077775	88077975	0.445000	chr5	155017800	155018000	0.485000
chr7	107518237	107518437	0.345000	chr5	155020800	155021000	0.375000
chr10	38444551	38444951	0.432500	chr5	155026000	155026400	0.475000
chr5	153874907	153875307	0.360000	chr5	155028000	155028400	0.452500
chr12	18611510	18611710	0.370000	chr5	155035200	155035400	0.385000
chr6	43841858	43842058	0.425000	chr5	155046200	155046400	0.460000
chr6	122757122	122757322	0.375000	chr5	155050000	155050200	0.470000
chr16	24809633	24810033	0.387500	chr5	155106400	155106800	0.450000
chr4	5327860	5328260	0.415000	chr5	155139600	155140000	0.442500
chr1	44212925	44213125	0.400000	chr5	155400000	155400200	0.460000
chr18	57728507	57728707	0.425000	chr5	155423000	155423200	0.450000
chr1	167490426	167490626	0.570000	chr5	1555600	1555800	0.615000
chr14	64350778	64350978	0.445000	chr5	155587600	155587800	0.465000
chr1	247357806	247358006	0.530000	chr5	155728400	155728600	0.660000
chr2	4414995	4415195	0.390000	chr5	155746400	155746600	0.425000
chr12	29530811	29531011	0.410000	chr5	155767600	155767800	0.425000
chr6	67450611	67450811	0.370000	chr5	155768400	155768600	0.425000
chr5	51533626	51533826	0.475000	chr5	155773800	155774000	0.490000
chrX	95557594	95557794	0.445000	chr5	155944000	155944200	0.465000
chr16	84474098	84474298	0.395000	chr5	155965600	155965800	0.495000
chr11	49940128	49940328	0.355000	chr5	156259800	156260000	0.415000
chr10	129835673	129836273	0.386667	chr5	156402400	156403000	0.438333
chr1	204000493	204000693	0.490000	chr5	1564200	1564400	0.595000
chr14	63041298	63041498	0.385000	chr5	156683000	156683200	0.400000
chr6	24349923	24350523	0.440000	chr5	1568400	1569000	0.446667
chr14	76209464	76209664	0.465000	chr5	156914200	156914400	0.470000
chr4	128729402	128729602	0.390000	chr5	156922600	156922800	0.400000
chr20	17904202	17904402	0.460000	chr5	156929600	156929800	0.465000
chr2	4707680	4707880	0.350000	chr5	156932200	156932400	0.380000
chr16	6677273	6677473	0.370000	chr5	156935000	156935200	0.390000
chr1	75746429	75746829	0.377500	chr5	156941000	156941400	0.430000
chr9	108413319	108413519	0.405000	chr5	156951400	156951600	0.540000
chr14	18172148	18172348	0.355000	chr5	156981600	156981800	0.405000
chr1	47892336	47892536	0.415000	chr5	157014800	157015000	0.480000
chr1	146468262	146468662	0.452500	chr5	157025200	157025600	0.490000
chr2	226083091	226083291	0.330000	chr5	157027800	157028000	0.360000
chr7	84026758	84026958	0.425000	chr5	157029600	157029800	0.430000
chr3	88428485	88429085	0.336667	chr5	157030600	157031200	0.366667
chr12	48244952	48245152	0.440000	chr5	157046200	157046400	0.515000
chr5	168562127	168562327	0.385000	chr5	157050200	157050400	0.440000
chr7	29853653	29853853	0.410000	chr5	157100400	157100600	0.420000
chr2	12390300	12390900	0.430000	chr5	157107000	157107600	0.440000
chr20	34601609	34601809	0.415000	chr5	157109000	157109200	0.480000
chr3	100088031	100088431	0.385000	chr5	157109800	157110200	0.415000
chr2	128175418	128175618	0.400000	chr5	157113200	157113400	0.405000
chr4	131083732	131083932	0.285000	chr5	157116000	157116200	0.355000
chrY	9965165	9965365	0.390000	chr5	157116600	157116800	0.405000
chr12	125216586	125216786	0.470000	chr5	1571200	1571400	0.595000
chr12	95478202	95478402	0.385000	chr5	157131000	157131200	0.480000
chr7	150884124	150884324	0.330000	chr5	157132000	157132200	0.400000
chr4	123748262	123748462	0.425000	chr5	157140400	157140600	0.430000
chr12	57712568	57714168	0.461875	chr5	157142200	157143800	0.503750
chr15	17091575	17091775	0.385000	chr5	157149000	157149200	0.425000
chr8	8577498	8577698	0.295000	chr5	157152600	157152800	0.420000
chr9	79599671	79599871	0.400000	chr5	157159200	157159400	0.485000
chr22	43384561	43384761	0.490000	chr5	157160200	157160400	0.505000
chr1	8437269	8437469	0.415000	chr5	157172400	157172600	0.435000
chr1	107044145	107044345	0.335000	chr5	157179000	157179200	0.365000
chr11	85652200	85652600	0.317500	chr5	157180600	157181000	0.405000
chr10	102333174	102333374	0.450000	chr5	157190400	157190600	0.455000
chr6	110990223	110990423	0.365000	chr5	157193800	157194000	0.370000
chr14	105518386	105518586	0.345000	chr5	157196200	157196400	0.340000
chr8	21464647	21464847	0.415000	chr5	157197200	157197400	0.470000
chr20	17798159	17798759	0.455000	chr5	157198400	157199000	0.470000
chr7	9899251	9899451	0.430000	chr5	157202000	157202200	0.450000
chr17	1816653	1817053	0.397500	chr5	157203400	157203800	0.460000
chr1	105695009	105695209	0.370000	chr5	157205000	157205200	0.375000
chr9	102532733	102532933	0.280000	chr5	157210800	157211000	0.315000
chr3	53631346	53631546	0.395000	chr5	157215200	157215400	0.405000
chr4	53224368	53224568	0.435000	chr5	157216000	157216200	0.470000
chr3	37562688	37562888	0.405000	chr5	157222000	157222200	0.410000
chr6	10763880	10764080	0.400000	chr5	157222600	157222800	0.445000
chr13	65074374	65074774	0.302500	chr5	157233600	157234000	0.300000
chr22	37113471	37113671	0.475000	chr5	157246000	157246200	0.485000
chr11	52726759	52727359	0.408333	chr5	157248800	157249400	0.443333
chr13	27348467	27349467	0.456000	chr5	157252800	157253800	0.468000
chr13	78402946	78403146	0.435000	chr5	157263600	157263800	0.515000
chr1	57993550	57994150	0.428333	chr5	157266000	157266600	0.786667
chr10	25499018	25499218	0.290000	chr5	157269200	157269400	0.495000
chr1	189827262	189827462	0.425000	chr5	157270000	157270200	0.440000
chr11	44138751	44139751	0.405000	chr5	157271800	157272800	0.476000
chr12	46797263	46797463	0.470000	chr5	157273200	157273400	0.485000
chr2	189228127	189228327	0.290000	chr5	157277400	157277600	0.440000
chr10	112147894	112148094	0.370000	chr5	157280400	157280600	0.465000
chr4	135857356	135857556	0.370000	chr5	157281000	157281200	0.375000
chr2	7133895	7134095	0.430000	chr5	157283400	157283600	0.440000
chr19	32010502	32011102	0.400000	chr5	157288400	157289000	0.416667
chr7	33560967	33561167	0.385000	chr5	157291600	157291800	0.400000
chr13	54497611	54497811	0.370000	chr5	157292800	157293000	0.315000
chr11	17722660	17723260	0.525000	chr5	157303800	157304400	0.556667
chr1	117581960	117582160	0.465000	chr5	157306800	157307000	0.520000
chr8	100603938	100604338	0.417500	chr5	157312400	157312800	0.447500
chr16	52657076	52657276	0.435000	chr5	157327800	157328000	0.480000
chr18	32396819	32397219	0.425000	chr5	157328400	157328800	0.477500
chr9	72490158	72490358	0.435000	chr5	157343000	157343200	0.615000
chr1	22739083	22739283	0.460000	chr5	157344600	157344800	0.465000
chrX	30914925	30915525	0.375000	chr5	157361800	157362400	0.445000
chr16	27046028	27046828	0.471250	chr5	157390200	157391000	0.522500
chr4	384398	384598	0.430000	chr5	157420400	157420600	0.495000
chr4	41372808	41373008	0.425000	chr5	157432000	157432200	0.435000
chr22	36527243	36527443	0.440000	chr5	157447200	157447400	0.575000
chr2	30434047	30434247	0.425000	chr5	157457800	157458000	0.505000
chr10	129888964	129889164	0.625000	chr5	157460000	157460200	0.715000
chr17	64090528	64090928	0.412500	chr5	157463800	157464200	0.442500
chr2	80629198	80629398	0.430000	chr5	157464600	157464800	0.455000
chr17	4976809	4977009	0.440000	chr5	157471800	157472000	0.500000
chr15	24558314	24558514	0.500000	chr5	157473400	157473600	0.505000
chr10	104076643	104076843	0.440000	chr5	157477000	157477200	0.465000
chr8	129236509	129236909	0.445000	chr5	157481200	157481600	0.542500
chrX	116136129	116136329	0.495000	chr5	157485000	157485200	0.500000
chr6	57303529	57303729	0.435000	chr5	157486400	157486600	0.640000
chrX	46799368	46800168	0.425000	chr5	157487000	157487800	0.542500
chr3	39206920	39207320	0.505000	chr5	157494400	157494800	0.525000
chr17	62021700	62021900	0.370000	chr5	157502200	157502400	0.480000
chr9	107034240	107034440	0.405000	chr5	157511600	157511800	0.415000
chr2	199114604	199114804	0.460000	chr5	157530400	157530600	0.505000
chr6	150342250	150342450	0.420000	chr5	157535200	157535400	0.510000
chr1	152270804	152271004	0.395000	chr5	157540200	157540400	0.470000
chr5	167704568	167704768	0.410000	chr5	157540800	157541000	0.415000
chr8	134564587	134564787	0.400000	chr5	157541800	157542000	0.435000
chrX	105989394	105989594	0.400000	chr5	157544800	157545000	0.415000
chr12	12438188	12438388	0.460000	chr5	157552200	157552400	0.465000
chrY	18509834	18510034	0.320000	chr5	157554600	157554800	0.385000
chr14	54156993	54157193	0.380000	chr5	157555400	157555600	0.385000
chr6	167245737	167245937	0.415000	chr5	157560600	157560800	0.435000
chr5	129917715	129917915	0.435000	chr5	157564000	157564200	0.505000
chr6	89206691	89207091	0.457500	chr5	157567000	157567400	0.462500
chr6	137340411	137340611	0.395000	chr5	157568400	157568600	0.405000
chr2	164191077	164191477	0.405000	chr5	157570600	157571000	0.440000
chr19	41300735	41300935	0.450000	chr5	157571400	157571600	0.455000
chr8	139623212	139624212	0.554000	chr5	157575200	157576200	0.704000
chr8	41931100	41931300	0.410000	chr5	157582000	157582200	0.465000
chr5	89265644	89266044	0.375000	chr5	157592600	157593000	0.422500
chr2	237533882	237534082	0.430000	chr5	157595200	157595400	0.415000
chr1	219218904	219219304	0.432500	chr5	157596400	157596800	0.462500
chr4	57673985	57674185	0.345000	chr5	157598600	157598800	0.330000
chrY	54294655	54294855	0.000000	chr5	157599600	157599800	0.360000
chr2	217834692	217834892	0.475000	chr5	157602600	157602800	0.530000
chr5	127275798	127276198	0.407500	chr5	157603400	157603800	0.442500
chr7	82805450	82805850	0.427500	chr5	157607400	157607800	0.445000
chr11	21646115	21646915	0.387500	chr5	157611200	157612000	0.438750
chr7	137211384	137211984	0.390000	chr5	157613600	157614200	0.495000
chr9	1381232	1381432	0.440000	chr5	157618600	157618800	0.505000
chr10	18753553	18753753	0.490000	chr5	157651600	157651800	0.705000
chr3	96843699	96844099	0.330000	chr5	157662600	157663000	0.412500
chr3	91442417	91442617	0.295000	chr5	157665800	157666000	0.400000
chr10	99714290	99714490	0.355000	chr5	157669000	157669200	0.545000
chr22	23374728	23375328	0.528333	chr5	157670800	157671400	0.566667
chr5	89746394	89746794	0.482500	chr5	157690400	157690800	0.695000
chrX	35439387	35439587	0.435000	chr5	157694400	157694600	0.490000
chr14	65595531	65595731	0.425000	chr5	157718600	157718800	0.435000
chr5	173391455	173391655	0.365000	chr5	157728000	157728200	0.480000
chr14	51648764	51648964	0.330000	chr5	157730000	157730200	0.365000
chr9	16370449	16371449	0.514000	chr5	157731200	157732200	0.522000
chr9	44417792	44418392	0.378333	chr5	157732600	157733200	0.415000
chr10	2168706	2168906	0.465000	chr5	157734600	157734800	0.480000
chr7	96714238	96714438	0.400000	chr5	157735200	157735400	0.470000
chr10	28781688	28781888	0.445000	chr5	157740400	157740600	0.475000
chr15	95715858	95716458	0.438333	chr5	157743600	157744200	0.755000
chr8	40184617	40185017	0.427500	chr5	157744800	157745200	0.437500
chr3	100686971	100687371	0.367500	chr5	157762000	157762400	0.437500
chr12	6015998	6016198	0.520000	chr5	157767000	157767200	0.525000
chr2	118721299	118721499	0.405000	chr5	157822000	157822200	0.455000
chr2	12991727	12991927	0.415000	chr5	157828200	157828400	0.450000
chr8	23654703	23654903	0.465000	chr5	157829000	157829200	0.500000
chr4	42097702	42097902	0.350000	chr5	157833400	157833600	0.450000
chr7	91145189	91145389	0.370000	chr5	157844400	157844600	0.395000
chr2	95437313	95437713	0.440000	chr5	157855400	157855800	0.472500
chr1	154497790	154499190	0.450000	chr5	157857800	157859200	0.530000
chr9	76776445	76776645	0.405000	chr5	157864000	157864200	0.430000
chrX	7005021	7005221	0.500000	chr5	157868000	157868200	0.515000
chr11	54289777	54290177	0.400000	chr5	157870800	157871200	0.422500
chr11	121629148	121629348	0.450000	chr5	157871600	157871800	0.465000
chrY	19203408	19203608	0.475000	chr5	157887600	157887800	0.495000
chr6	48616592	48616792	0.370000	chr5	157891000	157891200	0.440000
chr6	106538645	106538845	0.535000	chr5	157900800	157901000	0.545000
chr9	19910055	19910255	0.410000	chr5	157918000	157918200	0.490000
chr1	172435824	172436024	0.360000	chr5	157919200	157919400	0.500000
chr7	9311120	9311520	0.395000	chr5	157920000	157920400	0.420000
chr6	91011498	91011698	0.425000	chr5	157930800	157931000	0.485000
chr11	6764411	6764611	0.370000	chr5	157934800	157935000	0.440000
chr1	181864605	181864805	0.475000	chr5	157948800	157949000	0.480000
chr16	36829738	36829938	0.405000	chr5	157994400	157994600	0.460000
chr2	63973504	63973704	0.450000	chr5	157995000	157995200	0.545000
chr15	73524873	73525073	0.450000	chr5	157998000	157998200	0.455000
chr2	168814619	168814819	0.430000	chr5	158014000	158014200	0.505000
chr5	112866919	112867119	0.390000	chr5	158036600	158036800	0.425000
chr16	34690252	34690452	0.440000	chr5	158055200	158055400	0.480000
chr6	163997469	163997669	0.455000	chr5	158075400	158075600	0.480000
chr11	10746749	10747149	0.415000	chr5	158164400	158164800	0.422500
chrX	73685137	73685337	0.450000	chr5	158166600	158166800	0.485000
chr4	101306376	101306576	0.435000	chr5	158175000	158175200	0.505000
chr4	2392759	2393159	0.465000	chr5	158194600	158195000	0.527500
chr6	130310801	130311001	0.405000	chr5	158198600	158198800	0.455000
chr10	62115000	62115200	0.480000	chr5	158213000	158213200	0.485000
chr3	106881360	106881560	0.370000	chr5	158224400	158224600	0.400000
chr12	82246157	82246357	0.305000	chr5	158234400	158234600	0.410000
chr19	28390020	28390220	0.340000	chr5	158344400	158344600	0.385000
chr14	4179292	4179692	0.000000	chr5	158373600	158374000	0.352500
chr8	129655526	129655726	0.430000	chr5	158375600	158375800	0.450000
chr8	90171545	90171745	0.405000	chr5	158380000	158380200	0.515000
chrX	97848140	97848340	0.495000	chr5	158382600	158382800	0.525000
chr4	94653342	94653542	0.370000	chr5	158384600	158384800	0.400000
chr9	86855976	86856376	0.405000	chr5	158385200	158385600	0.427500
chr13	70305114	70305514	0.430000	chr5	158390600	158391000	0.457500
chr1	42633745	42633945	0.405000	chr5	158398800	158399000	0.425000
chr10	114357547	114357747	0.370000	chr5	158401800	158402000	0.375000
chr11	121538514	121538714	0.310000	chr5	158407000	158407200	0.335000
chr4	136322786	136322986	0.305000	chr5	158413200	158413400	0.335000
chr12	75460158	75460358	0.365000	chr5	158421400	158421600	0.400000
chr2	16841387	16841587	0.420000	chr5	158435200	158435400	0.440000
chr11	101820142	101820342	0.420000	chr5	158436800	158437000	0.470000
chr18	68999562	68999762	0.385000	chr5	158456800	158457000	0.470000
chrX	102374742	102375542	0.398750	chr5	158464000	158464800	0.405000
chr6	129842034	129842234	0.405000	chr5	158465200	158465400	0.420000
chr22	24454901	24455301	0.487500	chr5	158466200	158466600	0.492500
chr1	158156194	158156394	0.415000	chr5	158502800	158503000	0.510000
chrY	17170793	17171193	0.457500	chr5	158511400	158511800	0.462500
chr13	3928674	3928874	0.000000	chr5	158513600	158513800	0.365000
chr5	114643228	114643428	0.415000	chr5	158590000	158590200	0.450000
chr12	31025255	31025455	0.340000	chr5	158676800	158677000	0.410000
chr1	157451613	157451813	0.500000	chr5	158695600	158695800	0.560000
chr9	130948220	130948420	0.475000	chr5	1587000	1587200	0.495000
chr5	129147394	129147594	0.395000	chr5	158718800	158719000	0.415000
chr4	108682969	108683169	0.375000	chr5	158725400	158725600	0.410000
chr9	13081792	13081992	0.365000	chr5	158752400	158752600	0.370000
chr13	24912211	24912611	0.330000	chr5	158757000	158757400	0.480000
chr1	64664049	64664249	0.410000	chr5	158765600	158765800	0.440000
chr3	59419960	59420160	0.425000	chr5	158775400	158775600	0.450000
chr2	64542013	64542213	0.400000	chr5	158793000	158793200	0.430000
chr2	78086297	78086497	0.320000	chr5	158808000	158808200	0.415000
chr9	86083562	86083762	0.490000	chr5	158812400	158812600	0.515000
chr7	59989886	59990086	0.375000	chr5	158816400	158816600	0.450000
chr1	158289490	158289690	0.385000	chr5	158819200	158819400	0.425000
chr5	49772037	49772237	0.400000	chr5	158820400	158820600	0.410000
chr11	21654403	21654603	0.350000	chr5	158821000	158821200	0.510000
chr5	80013093	80013293	0.450000	chr5	158846000	158846200	0.465000
chr6	153018204	153018404	0.340000	chr5	158848800	158849000	0.420000
chr17	54727634	54727834	0.435000	chr5	158857000	158857200	0.450000
chr4	88612752	88613152	0.332500	chr5	15887000	15887400	0.392500
chr17	12652949	12653149	0.380000	chr5	158873200	158873400	0.420000
chrX	59069511	59069711	0.420000	chr5	158885200	158885400	0.435000
chr3	78443238	78443438	0.350000	chr5	158898600	158898800	0.415000
chr10	56864254	56864454	0.350000	chr5	158915200	158915400	0.430000
chr18	42155082	42155482	0.417500	chr5	158927600	158928000	0.420000
chr17	56874729	56875129	0.405000	chr5	158954000	158954400	0.435000
chr11	76913537	76913737	0.365000	chr5	158958400	158958600	0.440000
chr5	144900134	144900534	0.390000	chr5	158967600	158968000	0.392500
chr3	5697115	5697315	0.390000	chr5	158995600	158995800	0.445000
chr2	105724638	105724838	0.305000	chr5	159003400	159003600	0.365000
chr14	102237109	102237309	0.450000	chr5	159011200	159011400	0.485000
chr5	70745393	70745593	0.395000	chr5	159011800	159012000	0.415000
chr22	45902017	45902217	0.455000	chr5	159018000	159018200	0.535000
chr10	93140682	93141082	0.412500	chr5	159021800	159022200	0.397500
chr18	26897657	26897857	0.355000	chr5	159040200	159040400	0.440000
chr4	186996005	186996205	0.415000	chr5	159050800	159051000	0.460000
chr2	20641236	20641436	0.575000	chr5	159051400	159051600	0.695000
chr7	122582530	122582730	0.305000	chr5	159052800	159053000	0.475000
chr2	191499759	191499959	0.270000	chr5	159084200	159084400	0.355000
chr6	52122158	52122358	0.390000	chr5	159095000	159095200	0.495000
chr12	58102870	58103270	0.470000	chr5	159097800	159098200	0.597500
chrX	40044173	40044373	0.450000	chr5	159099000	159099200	0.535000
chr12	82691147	82691347	0.300000	chr5	159099800	159100000	0.345000
chr5	149777241	149777441	0.560000	chr5	159100400	159100600	0.685000
chr1	93754846	93755046	0.475000	chr5	159101000	159101200	0.540000
chr1	203547962	203548162	0.450000	chr5	159102400	159102600	0.525000
chr9	94307840	94308040	0.500000	chr5	159104000	159104200	0.520000
chr17	15753211	15753811	0.403333	chr5	159106400	159107000	0.540000
chr6	116071092	116071292	0.345000	chr5	159120600	159120800	0.380000
chr3	136679384	136679784	0.522500	chr5	159128200	159128600	0.530000
chr2	209968718	209968918	0.360000	chr5	159133200	159133400	0.350000
chrY	33623506	33623706	0.000000	chr5	159156000	159156200	0.340000
chrY	49955166	49955366	0.000000	chr5	159156600	159156800	0.385000
chr1	175551657	175552057	0.322500	chr5	159175600	159176000	0.382500
chr8	127058134	127058334	0.370000	chr5	159179000	159179200	0.385000
chr8	28878547	28878747	0.450000	chr5	159180000	159180200	0.480000
chr12	37749699	37749899	0.380000	chr5	159185200	159185400	0.470000
chr4	111798202	111798402	0.335000	chr5	159187800	159188000	0.385000
chr3	78399533	78399733	0.425000	chr5	159196000	159196200	0.445000
chr5	14787590	14787790	0.395000	chr5	159198400	159198600	0.425000
chr3	29680074	29680274	0.395000	chr5	159203400	159203600	0.420000
chr7	4475195	4475595	0.400000	chr5	159204200	159204600	0.430000
chr12	70256649	70258249	0.372500	chr5	159205600	159207200	0.340000
chr19	30079173	30079373	0.450000	chr5	159208000	159208200	0.565000
chr10	43749131	43749331	0.575000	chr5	159209600	159209800	0.695000
chr13	17120376	17120576	0.405000	chr5	159210400	159210600	0.520000
chr8	62505536	62505736	0.330000	chr5	159211000	159211200	0.370000
chr1	31280639	31280839	0.395000	chr5	159215000	159215200	0.400000
chr10	41367631	41367831	0.355000	chr5	159230800	159231000	0.440000
chr2	78814870	78815270	0.387500	chr5	159240400	159240800	0.422500
chr3	161280793	161280993	0.345000	chr5	159262400	159262600	0.435000
chr7	150845116	150845716	0.438333	chr5	159263000	159263600	0.628333
chr6	48414189	48414389	0.350000	chr5	159264200	159264400	0.375000
chr18	71888405	71888605	0.350000	chr5	159286600	159286800	0.405000
chr10	43055523	43055723	0.400000	chr5	159302400	159302600	0.410000
chr5	394723	394923	0.680000	chr5	159310600	159310800	0.685000
chr7	48145072	48145272	0.445000	chr5	159316800	159317000	0.485000
chr14	61600648	61600848	0.435000	chr5	159319400	159319600	0.495000
chr18	21848487	21848687	0.380000	chr5	159320000	159320200	0.390000
chr7	102549742	102550342	0.478333	chr5	159331400	159332000	0.663333
chr11	47898495	47898695	0.390000	chr5	159332800	159333000	0.475000
chr2	50952901	50953101	0.425000	chr5	159337600	159337800	0.430000
chrY	25065495	25065695	0.440000	chr5	159340600	159340800	0.490000
chr2	24423801	24424001	0.370000	chr5	159342000	159342200	0.425000
chr9	26057041	26057241	0.405000	chr5	159343000	159343200	0.410000
chr3	139336390	139336790	0.410000	chr5	159343800	159344200	0.412500
chr3	132046371	132046571	0.460000	chr5	159345400	159345600	0.470000
chr3	79921409	79921809	0.312500	chr5	159359400	159359800	0.370000
chr14	34502460	34502860	0.417500	chr5	159360800	159361200	0.430000
chr12	20225514	20225714	0.445000	chr5	159362200	159362400	0.505000
chr10	41741455	41741655	0.320000	chr5	159386200	159386400	0.375000
chr8	134118041	134118241	0.415000	chr5	159394000	159394200	0.470000
chr12	131681467	131681667	0.445000	chr5	159405800	159406000	0.455000
chr8	97942584	97942784	0.400000	chr5	159412400	159412600	0.520000
chr1	54438236	54438636	0.430000	chr5	159427600	159428000	0.447500
chr13	35710036	35710236	0.575000	chr5	1594400	1594600	0.745000
chr12	77808829	77809029	0.565000	chr5	159441600	159441800	0.625000
chr13	73675672	73675872	0.445000	chr5	159453000	159453200	0.465000
chrX	114911449	114911649	0.455000	chr5	159456800	159457000	0.495000
chr10	116364987	116365187	0.400000	chr5	159458400	159458600	0.430000
chr11	111776032	111776632	0.440000	chr5	159460000	159460600	0.470000
chr7	18721833	18722033	0.395000	chr5	159469600	159469800	0.440000
chr9	119825004	119825204	0.410000	chr5	159516000	159516200	0.480000
chr11	111755583	111755783	0.485000	chr5	159539800	159540000	0.500000
chr17	26112717	26112917	0.430000	chr5	159601400	159601600	0.440000
chr20	35411460	35411860	0.495000	chr5	159621200	159621600	0.562500
chr19	51589853	51590053	0.355000	chr5	159639000	159639200	0.370000
chr4	105658159	105658359	0.485000	chr5	1597200	1597400	0.520000
chr7	54492588	54492788	0.445000	chr5	159732400	159732600	0.485000
chr2	30895735	30896135	0.457500	chr5	159764200	159764600	0.470000
chrY	25342647	25342847	0.430000	chr5	159773400	159773600	0.710000
chr1	172147152	172147352	0.375000	chr5	159802800	159803000	0.330000
chr8	584402	584602	0.410000	chr5	159805200	159805400	0.485000
chr7	129546683	129547083	0.502500	chr5	159879000	159879400	0.545000
chr14	25544045	25544245	0.365000	chr5	159905600	159905800	0.475000
chr15	64420118	64420318	0.480000	chr5	159916400	159916600	0.750000
chrX	107461729	107461929	0.435000	chr5	159933600	159933800	0.515000
chr7	24774202	24774402	0.570000	chr5	159965600	159965800	0.620000
chr10	132941610	132941810	0.615000	chr5	159972000	159972200	0.780000
chr11	126585490	126585690	0.545000	chr5	159987400	159987600	0.645000
chr12	1887504	1888104	0.423333	chr5	160009000	160009600	0.488333
chr4	135514100	135514300	0.360000	chr5	160011600	160011800	0.435000
chr8	18235905	18236105	0.385000	chr5	160021000	160021200	0.400000
chr18	35945627	35945827	0.300000	chr5	160022000	160022200	0.355000
chr1	247972776	247972976	0.395000	chr5	160064600	160064800	0.530000
chr3	7335193	7335393	0.300000	chr5	160081000	160081200	0.430000
chr14	25502189	25502389	0.315000	chr5	160098200	160098400	0.335000
chr13	105871958	105872158	0.335000	chr5	160105800	160106000	0.375000
chr16	30075858	30077258	0.574286	chr5	160118600	160120000	0.665000
chr2	22185754	22185954	0.465000	chr5	160133600	160133800	0.540000
chrY	12475165	12475365	0.395000	chr5	1601600	1601800	0.565000
chr10	79420105	79420705	0.575000	chr5	160165200	160165800	0.596667
chr3	146999557	146999757	0.540000	chr5	160175800	160176000	0.630000
chr12	100140380	100140580	0.505000	chr5	160186000	160186200	0.535000
chrX	46789612	46790012	0.485000	chr5	160188400	160188800	0.687500
chr17	8406521	8408121	0.503750	chr5	160197400	160199000	0.530000
chr10	34665422	34665622	0.470000	chr5	160199400	160199600	0.785000
chr2	161522760	161522960	0.430000	chr5	160213600	160213800	0.500000
chr3	127624888	127625288	0.402500	chr5	160231000	160231400	0.500000
chr11	63679509	63679909	0.445000	chr5	160233200	160233600	0.477500
chr12	60266113	60266313	0.350000	chr5	160240400	160240600	0.495000
chr9	26631543	26631743	0.440000	chr5	160243400	160243600	0.500000
chr16	66006475	66006675	0.530000	chr5	160244200	160244400	0.585000
chr7	146561341	146561541	0.450000	chr5	160248600	160248800	0.510000
chr15	89608795	89609195	0.390000	chr5	160261000	160261400	0.555000
chr16	53120354	53120554	0.520000	chr5	160262200	160262400	0.525000
chr7	90696107	90696307	0.415000	chr5	160262800	160263000	0.585000
chr9	14515197	14515397	0.495000	chr5	160269200	160269400	0.560000
chr15	26997803	26998003	0.370000	chr5	160271400	160271600	0.500000
chr8	41471343	41471743	0.520000	chr5	160287600	160288000	0.630000
chr17	12640996	12641196	0.395000	chr5	160290000	160290200	0.435000
chr1	114368299	114368699	0.430000	chr5	160294000	160294400	0.520000
chr3	22231460	22232260	0.441250	chr5	160297800	160298600	0.487500
chr1	79643243	79644043	0.508750	chr5	160311800	160312600	0.707500
chr3	1801025	1801425	0.302500	chr5	160318400	160318800	0.377500
chrX	67998860	67999060	0.415000	chr5	160325000	160325200	0.510000
chr4	41226210	41226810	0.421667	chr5	160333600	160334200	0.488333
chr11	16407623	16407823	0.430000	chr5	160334800	160335000	0.460000
chr3	53534705	53534905	0.400000	chr5	160339600	160339800	0.370000
chr12	57285246	57285446	0.390000	chr5	160341600	160341800	0.410000
chr1	192515713	192515913	0.350000	chr5	160342400	160342600	0.575000
chr5	33744779	33744979	0.460000	chr5	160345400	160345600	0.560000
chr19	3892395	3892595	0.405000	chr5	160348200	160348400	0.450000
chr5	90447268	90447468	0.425000	chr5	160360000	160360200	0.495000
chr1	183742522	183742722	0.425000	chr5	160361400	160361600	0.435000
chr12	118379754	118380154	0.432500	chr5	160367400	160367800	0.472500
chr1	237963228	237963828	0.486667	chr5	160370000	160370600	0.543333
chr9	90374102	90374302	0.310000	chr5	160378400	160378600	0.420000
chr1	108417741	108417941	0.295000	chr5	160379600	160379800	0.395000
chr4	114703135	114703335	0.335000	chr5	160384800	160385000	0.355000
chr21	34992699	34993099	0.612500	chr5	160399800	160400200	0.635000
chr18	4367503	4367703	0.380000	chr5	160418400	160418600	0.385000
chr11	125693041	125693241	0.540000	chr5	160419000	160419200	0.585000
chr20	41503180	41504580	0.363571	chr5	160420000	160421400	0.366429
chr15	72720407	72720607	0.435000	chr5	160421800	160422000	0.665000
chr2	159758896	159759096	0.425000	chr5	160423200	160423400	0.460000
chr3	27112084	27112284	0.385000	chr5	160434000	160434200	0.560000
chrY	7399212	7399412	0.440000	chr5	160436200	160436400	0.510000
chr16	18173311	18173511	0.425000	chr5	160436800	160437000	0.455000
chr20	20400679	20401679	0.440000	chr5	160438400	160439400	0.477000
chr7	141846856	141847456	0.478333	chr5	160467600	160468200	0.565000
chr5	56664632	56665232	0.388333	chr5	160470800	160471400	0.430000
chr1	50080706	50081106	0.422500	chr5	160486600	160487000	0.480000
chrX	57397614	57398014	0.425000	chr5	160493800	160494200	0.437500
chr5	92674402	92674802	0.420000	chr5	160500800	160501200	0.457500
chr2	17684578	17684778	0.460000	chr5	160506200	160506400	0.495000
chr2	137486262	137487262	0.425000	chr5	160506800	160507800	0.444000
chr5	7711935	7712335	0.350000	chr5	160508800	160509200	0.440000
chr7	41849053	41849253	0.430000	chr5	160612400	160612600	0.455000
chr1	209983691	209983891	0.340000	chr5	160617200	160617400	0.495000
chr5	147491905	147492105	0.330000	chr5	160618400	160618600	0.350000
chr15	17658578	17658778	0.375000	chr5	160643800	160644000	0.435000
chr8	60896377	60896577	0.395000	chr5	160649400	160649600	0.440000
chr15	87922614	87923014	0.390000	chr5	160657200	160657600	0.437500
chr11	63851522	63851922	0.427500	chr5	160676200	160676600	0.445000
chr13	42853746	42853946	0.410000	chr5	160685800	160686000	0.430000
chr9	7552885	7553085	0.375000	chr5	160692400	160692600	0.370000
chr8	71553556	71553756	0.320000	chr5	160695000	160695200	0.350000
chr3	4041404	4042404	0.384000	chr5	160702400	160703400	0.319000
chr2	164521130	164521330	0.400000	chr5	160799200	160799400	0.440000
chr7	42382764	42383364	0.368333	chr5	160824400	160825000	0.400000
chr19	36621671	36621871	0.370000	chr5	1608400	1608600	0.470000
chr16	77168556	77168956	0.350000	chr5	160843200	160843600	0.362500
chr9	21118316	21118516	0.310000	chr5	160926600	160926800	0.425000
chr9	545699	545899	0.490000	chr5	161544400	161544600	0.515000
chr17	64113750	64113950	0.560000	chr5	161548000	161548200	0.670000
chr14	66464955	66465155	0.370000	chr5	16160800	16161000	0.405000
chr1	185600665	185601065	0.405000	chr5	161628200	161628600	0.445000
chr12	59908183	59908383	0.365000	chr5	161676200	161676400	0.450000
chr17	57557310	57557510	0.505000	chr5	16178800	16179000	0.535000
chr8	14699602	14699802	0.370000	chr5	161966600	161966800	0.400000
chr11	33788886	33789086	0.440000	chr5	162068600	162068800	0.515000
chr22	5295021	5295221	0.000000	chr5	162091400	162091600	0.365000
chr5	67484716	67484916	0.375000	chr5	162096600	162096800	0.410000
chr16	71770536	71770736	0.530000	chr5	162209200	162209400	0.535000
chr10	23195891	23196091	0.440000	chr5	162269200	162269400	0.460000
chrX	119529525	119529725	0.385000	chr5	162323600	162323800	0.450000
chr6	126668561	126668761	0.420000	chr5	163110200	163110400	0.445000
chr16	61461504	61461704	0.365000	chr5	1632600	1632800	0.465000
chr10	27170127	27170327	0.390000	chr5	163292400	163292600	0.435000
chr2	187521049	187521249	0.340000	chr5	163306600	163306800	0.385000
chr7	59321044	59321444	0.380000	chr5	163309800	163310200	0.402500
chr3	51333394	51334394	0.484000	chr5	1633400	1634400	0.707000
chr21	39712783	39712983	0.425000	chr5	163342400	163342600	0.470000
chr2	37107457	37107657	0.335000	chr5	163347600	163347800	0.365000
chr16	4552472	4552672	0.340000	chr5	163350200	163350400	0.405000
chr11	87874451	87875051	0.360000	chr5	163354400	163355000	0.410000
chrX	54781017	54781217	0.380000	chr5	163360800	163361000	0.425000
chr2	162493818	162494018	0.295000	chr5	163379600	163379800	0.355000
chr18	9872566	9872766	0.365000	chr5	163397000	163397200	0.450000
chr1	217999121	217999321	0.400000	chr5	163408600	163408800	0.450000
chr9	82746400	82746600	0.490000	chr5	163415800	163416000	0.625000
chrX	114639322	114639522	0.430000	chr5	163416600	163416800	0.450000
chr18	69526145	69526345	0.365000	chr5	163425000	163425200	0.380000
chr15	55348691	55348891	0.380000	chr5	163426200	163426400	0.455000
chr22	18490393	18490593	0.475000	chr5	163433400	163433600	0.490000
chr10	47013184	47013384	0.410000	chr5	163434400	163434600	0.475000
chr9	83142755	83143155	0.327500	chr5	163435400	163435800	0.310000
chr7	136182154	136183554	0.441429	chr5	163436800	163438200	0.519286
chr7	104463095	104463295	0.315000	chr5	163439200	163439400	0.440000
chr4	177312903	177313103	0.350000	chr5	163440000	163440200	0.400000
chr17	63519965	63520165	0.465000	chr5	163451600	163451800	0.515000
chrY	22778778	22778978	0.335000	chr5	163457000	163457200	0.375000
chr11	24554694	24554894	0.320000	chr5	163457600	163457800	0.330000
chr1	192422672	192423872	0.312500	chr5	163458400	163459600	0.369167
chr3	56992938	56994138	0.478333	chr5	163460000	163461200	0.535833
chrY	650358	650558	0.535000	chr5	163461600	163461800	0.545000
chr5	130469032	130469232	0.315000	chr5	163473800	163474000	0.330000
chr10	35594082	35594482	0.492500	chr5	163489000	163489400	0.510000
chr16	24843904	24844104	0.470000	chr5	163499000	163499200	0.485000
chr20	40687263	40687463	0.550000	chr5	1635000	1635200	0.655000
chr12	15600926	15601526	0.391667	chr5	163503200	163503800	0.405000
chr15	35435753	35437953	0.480000	chr5	163504200	163506400	0.495909
chr2	156665427	156665627	0.265000	chr5	163506800	163507000	0.355000
chr18	33456011	33456211	0.415000	chr5	163509400	163509600	0.475000
chr13	81080790	81080990	0.310000	chr5	163564400	163564600	0.370000
chr3	32855077	32855477	0.485000	chr5	163566000	163566400	0.582500
chr5	36433773	36433973	0.425000	chr5	163583200	163583400	0.485000
chr3	138261566	138261766	0.360000	chr5	163668600	163668800	0.390000
chr2	89838447	89838647	0.385000	chr5	163696400	163696600	0.480000
chr7	130840168	130840368	0.430000	chr5	163727200	163727400	0.460000
chr12	92262910	92263510	0.375000	chr5	163757200	163757800	0.440000
chr14	68311917	68312117	0.375000	chr5	163760600	163760800	0.415000
chr3	112020015	112020215	0.305000	chr5	163894800	163895000	0.345000
chr5	166718037	166718637	0.398333	chr5	163908000	163908600	0.415000
chrY	50278921	50279121	0.000000	chr5	163913600	163913800	0.390000
chr9	89184425	89184625	0.475000	chr5	163915000	163915200	0.575000
chr7	113503354	113503554	0.385000	chr5	163915800	163916000	0.455000
chr4	166302031	166302231	0.425000	chr5	163916400	163916600	0.475000
chr10	52916310	52916510	0.335000	chr5	163917800	163918000	0.380000
chrX	153171613	153171813	0.460000	chr5	163921200	163921400	0.470000
chr11	99466725	99466925	0.405000	chr5	163938600	163938800	0.445000
chr6	27323398	27323598	0.330000	chr5	163943600	163943800	0.355000
chr15	82627652	82627852	0.390000	chr5	163964000	163964200	0.405000
chr10	37928112	37928312	0.275000	chr5	164000400	164000600	0.360000
chrX	85200074	85200274	0.330000	chr5	164013200	164013400	0.400000
chr12	93662360	93662760	0.447500	chr5	164119800	164120200	0.490000
chr6	25144448	25144648	0.395000	chr5	1641600	1641800	0.520000
chr11	40280826	40281226	0.442500	chr5	16418400	16418800	0.480000
chr17	66005182	66005382	0.280000	chr5	164189000	164189200	0.385000
chr5	79948437	79949037	0.473333	chr5	164296600	164297200	0.510000
chr18	71317436	71317636	0.455000	chr5	16430800	16431000	0.465000
chr7	51763923	51764123	0.385000	chr5	164341200	164341400	0.465000
chrX	37573402	37574002	0.401667	chr5	164346000	164346600	0.480000
chr14	20817912	20818112	0.370000	chr5	164347000	164347200	0.465000
chr3	91563432	91563832	0.382500	chr5	164354200	164354600	0.412500
chr10	22679578	22679778	0.365000	chr5	164356000	164356200	0.380000
chr19	58136337	58136537	0.410000	chr5	164356800	164357000	0.425000
chrX	87670445	87670645	0.370000	chr5	164357600	164357800	0.380000
chr17	77152543	77153343	0.436250	chr5	164358400	164359200	0.472500
chr18	55844914	55845114	0.410000	chr5	164360000	164360200	0.420000
chr2	66982076	66982276	0.330000	chr5	164395000	164395200	0.345000
chr7	5868106	5868306	0.490000	chr5	16447000	16447200	0.505000
chr10	38412191	38412391	0.525000	chr5	1645000	1645200	0.615000
chr6	162242064	162242264	0.330000	chr5	164504200	164504400	0.365000
chr3	59352432	59352632	0.340000	chr5	164518200	164518400	0.345000
chr8	128238084	128238284	0.420000	chr5	16454600	16454800	0.465000
chr11	14122090	14122690	0.430000	chr5	16456000	16456600	0.438333
chrX	35548082	35548282	0.450000	chr5	16457600	16457800	0.470000
chr5	152199930	152200130	0.310000	chr5	164597400	164597600	0.415000
chr21	16615672	16615872	0.230000	chr5	164627200	164627400	0.315000
chr9	99798954	99799954	0.455000	chr5	16465000	16466000	0.618000
chr3	135170897	135171497	0.396667	chr5	164652000	164652600	0.400000
chr8	40708037	40708237	0.410000	chr5	16467600	16467800	0.455000
chr10	15694802	15695002	0.415000	chr5	164763400	164763600	0.445000
chr5	89626472	89626672	0.355000	chr5	16477600	16477800	0.400000
chr5	174586760	174586960	0.340000	chr5	16483000	16483200	0.370000
chr3	131123442	131123642	0.315000	chr5	16485800	16486000	0.300000
chr4	115045252	115045652	0.392500	chr5	16486600	16487000	0.430000
chr8	70780358	70780558	0.305000	chr5	164868800	164869000	0.335000
chr15	50599034	50599234	0.290000	chr5	16489400	16489600	0.360000
chr5	59787457	59787657	0.340000	chr5	164966800	164967000	0.385000
chr8	97662295	97662495	0.435000	chr5	164968600	164968800	0.440000
chrX	41339446	41339646	0.365000	chr5	164998200	164998400	0.375000
chr4	61495217	61496017	0.320000	chr5	165000400	165001200	0.362500
chr7	22579280	22579480	0.405000	chr5	165003400	165003600	0.450000
chr1	139471569	139471769	0.000000	chr5	165004200	165004400	0.305000
chr14	2102138	2102338	0.000000	chr5	165014600	165014800	0.365000
chr7	95033203	95033403	0.445000	chr5	165029600	165029800	0.490000
chr1	78669842	78670042	0.350000	chr5	165076800	165077000	0.380000
chr10	8222712	8222912	0.420000	chr5	16509200	16509400	0.425000
chrY	46904370	46904570	0.000000	chr5	165119200	165119400	0.420000
chr13	50936916	50937116	0.290000	chr5	165128000	165128200	0.320000
chr6	91268854	91269054	0.360000	chr5	165134600	165134800	0.415000
chr13	14959389	14959989	0.000000	chr5	165139400	165140000	0.315000
chr8	36055835	36056035	0.415000	chr5	165143800	165144000	0.470000
chr3	45002164	45002564	0.370000	chr5	165185800	165186200	0.412500
chr13	34660154	34660754	0.376667	chr5	165188600	165189200	0.381667
chr5	176679423	176679623	0.625000	chr5	165200	165400	0.635000
chr21	14762752	14762952	0.455000	chr5	165201800	165202000	0.480000
chr11	17140819	17141019	0.395000	chr5	165229600	165229800	0.430000
chr5	69815353	69815553	0.350000	chr5	165263600	165263800	0.420000
chr9	102988685	102988885	0.380000	chr5	165272600	165272800	0.430000
chr2	19627217	19627417	0.305000	chr5	165285200	165285400	0.385000
chr4	8966347	8966547	0.450000	chr5	1653000	1653200	0.580000
chr14	95813224	95813424	0.355000	chr5	165334400	165334600	0.385000
chr10	21248679	21248879	0.390000	chr5	165361200	165361400	0.435000
chr18	25320497	25320697	0.315000	chr5	165394000	165394200	0.365000
chr16	9764798	9764998	0.470000	chr5	1654000	1654200	0.740000
chr2	179642127	179642327	0.355000	chr5	165448800	165449000	0.370000
chr5	166797165	166797365	0.360000	chr5	165458000	165458200	0.390000
chr12	64165510	64165710	0.415000	chr5	16550400	16550600	0.510000
chr21	14675296	14675496	0.360000	chr5	165525400	165525600	0.410000
chr11	41614862	41615062	0.400000	chr5	16552800	16553000	0.495000
chr14	66069549	66069749	0.435000	chr5	165559800	165560000	0.440000
chr2	55790297	55790497	0.355000	chr5	16556000	16556200	0.390000
chr2	130713653	130713853	0.425000	chr5	165569600	165569800	0.455000
chr15	47519899	47520099	0.420000	chr5	165616600	165616800	0.440000
chr11	115284826	115285026	0.390000	chr5	165630400	165630600	0.440000
chr15	45759789	45759989	0.430000	chr5	16577600	16577800	0.475000
chr6	150428517	150428717	0.520000	chr5	16585400	16585600	0.530000
chr7	42123871	42124071	0.505000	chr5	165919800	165920000	0.515000
chr5	172331700	172331900	0.540000	chr5	16600400	16600600	0.585000
chr10	53102839	53103039	0.320000	chr5	16612000	16612200	0.465000
chr11	56271076	56271276	0.385000	chr5	16615800	16616000	0.455000
chr1	86410949	86411149	0.575000	chr5	16617000	16617200	0.840000
chr2	15809050	15809250	0.530000	chr5	16617600	16617800	0.560000
chr6	163710841	163711041	0.415000	chr5	16618200	16618400	0.490000
chr3	6392773	6393173	0.422500	chr5	166200	166600	0.632500
chr6	50598086	50598486	0.402500	chr5	16625000	16625400	0.470000
chr9	23951612	23951812	0.325000	chr5	16627000	16627200	0.445000
chr5	48695614	48695814	0.410000	chr5	166294000	166294200	0.475000
chr2	185222002	185222402	0.347500	chr5	16629400	16629800	0.405000
chr1	118001044	118001244	0.400000	chr5	16644400	16644600	0.450000
chr5	26535937	26536137	0.300000	chr5	166530400	166530600	0.330000
chr6	17403416	17403616	0.245000	chr5	166594800	166595000	0.325000
chr10	27625221	27625821	0.521667	chr5	1667000	1667600	0.750000
chr7	99746987	99747587	0.413333	chr5	16673200	16673800	0.460000
chr1	207554676	207554876	0.360000	chr5	1668200	1668400	0.645000
chr22	31925087	31925287	0.390000	chr5	166860600	166860800	0.365000
chr7	143036088	143036488	0.362500	chr5	166862600	166863000	0.372500
chr16	12174024	12174224	0.515000	chr5	16690400	16690600	0.635000
chr2	97022984	97023184	0.395000	chr5	166938200	166938400	0.430000
chr20	6258356	6258556	0.400000	chr5	166959800	166960000	0.410000
chr11	17145610	17145810	0.340000	chr5	166962000	166962200	0.420000
chr3	187833112	187833912	0.476250	chr5	166978200	166979000	0.617500
chr1	198271803	198272003	0.245000	chr5	166988200	166988400	0.355000
chr12	80025930	80026130	0.345000	chr5	167049200	167049400	0.375000
chr13	43640340	43640540	0.365000	chr5	167087200	167087400	0.430000
chr1	105957429	105957829	0.330000	chr5	16726600	16727000	0.387500
chr4	71261203	71261403	0.460000	chr5	1673400	1673600	0.550000
chr3	137013587	137013787	0.425000	chr5	16759400	16759600	0.450000
chr2	3213560	3213760	0.475000	chr5	167723400	167723600	0.505000
chr6	39347099	39347299	0.450000	chr5	167783600	167783800	0.470000
chr1	165869784	165870184	0.350000	chr5	167785200	167785600	0.395000
chr13	96426387	96426587	0.355000	chr5	167786000	167786200	0.380000
chr7	3607280	3607480	0.330000	chr5	167793800	167794000	0.370000
chrX	44453743	44453943	0.400000	chr5	167816400	167816600	0.410000
chr12	65724376	65724576	0.385000	chr5	167824600	167824800	0.420000
chrX	81789821	81790021	0.480000	chr5	167860800	167861000	0.500000
chr18	68008452	68008652	0.375000	chr5	16791200	16791400	0.380000
chr4	76299227	76299427	0.535000	chr5	167916800	167917000	0.550000
chr9	91995367	91995567	0.400000	chr5	167920600	167920800	0.415000
chr4	130426139	130426339	0.425000	chr5	16792200	16792400	0.435000
chr2	102301834	102302034	0.380000	chr5	167948400	167948600	0.400000
chr1	229483649	229483849	0.380000	chr5	167967600	167967800	0.405000
chr8	100956663	100956863	0.490000	chr5	168020600	168020800	0.510000
chr7	132286102	132286702	0.515000	chr5	168047400	168048000	0.518333
chr8	132633577	132633777	0.415000	chr5	168059200	168059400	0.470000
chr14	70755464	70755864	0.427500	chr5	168074200	168074600	0.470000
chr2	237123607	237123807	0.475000	chr5	168076800	168077000	0.535000
chr6	113764342	113764542	0.430000	chr5	168085400	168085600	0.545000
chr10	104859128	104859328	0.410000	chr5	168086400	168086600	0.535000
chr1	175485494	175485894	0.392500	chr5	168105200	168105600	0.500000
chr1	22703320	22703520	0.465000	chr5	168111200	168111400	0.505000
chr6	85380323	85380523	0.400000	chr5	168114400	168114600	0.440000
chr18	51760150	51760350	0.425000	chr5	168143600	168143800	0.430000
chr1	20064272	20064472	0.475000	chr5	168159600	168159800	0.480000
chr5	43642099	43642299	0.460000	chr5	168176400	168176600	0.470000
chr5	35655914	35656314	0.385000	chr5	168219800	168220200	0.430000
chr11	15132378	15132578	0.470000	chr5	168228000	168228200	0.505000
chr11	65560625	65560825	0.590000	chr5	168269400	168269600	0.645000
chr1	54657432	54657632	0.485000	chr5	168270000	168270200	0.495000
chr18	44085802	44086002	0.325000	chr5	168291800	168292000	0.840000
chrY	12098773	12098973	0.525000	chr5	168293000	168293200	0.575000
chr10	38069857	38070057	0.455000	chr5	168317800	168318000	0.465000
chr12	31548372	31548772	0.332500	chr5	168329000	168329400	0.440000
chrX	143281868	143282068	0.310000	chr5	168377600	168377800	0.380000
chr13	16381961	16382161	0.390000	chr5	168410000	168410200	0.395000
chr1	70850674	70851074	0.490000	chr5	16842800	16843200	0.492500
chr13	50992916	50993116	0.450000	chr5	168477200	168477400	0.490000
chr10	21281128	21281328	0.435000	chr5	168481400	168481600	0.470000
chr2	9798329	9798729	0.545000	chr5	168486200	168486600	0.622500
chr2	199802991	199803191	0.490000	chr5	168487000	168487200	0.570000
chr20	37269171	37269371	0.500000	chr5	168528600	168528800	0.535000
chr12	45187966	45188166	0.415000	chr5	168529200	168529400	0.770000
chr3	138913414	138913614	0.535000	chr5	168529800	168530000	0.705000
chr1	221123308	221123708	0.320000	chr5	168552200	168552600	0.412500
chr10	123823828	123824028	0.340000	chr5	168570800	168571000	0.370000
chr1	164069630	164070030	0.312500	chr5	168578000	168578400	0.380000
chr14	52686767	52687567	0.491250	chr5	168579200	168580000	0.705000
chr20	10432648	10433048	0.417500	chr5	168581000	168581400	0.435000
chrX	15312546	15312746	0.390000	chr5	168585200	168585400	0.465000
chr1	124323637	124323837	0.400000	chr5	168613000	168613200	0.360000
chr5	5353139	5353339	0.445000	chr5	168641800	168642000	0.470000
chr21	39739065	39739265	0.460000	chr5	168642800	168643000	0.480000
chr10	69536055	69536455	0.435000	chr5	168656200	168656600	0.485000
chr8	123002700	123003100	0.427500	chr5	168671000	168671400	0.620000
chr14	82243808	82244008	0.410000	chr5	168679600	168679800	0.580000
chr8	14926952	14927552	0.431667	chr5	168681600	168682200	0.541667
chr2	150871678	150872078	0.480000	chr5	168683600	168684000	0.562500
chr14	23480532	23480732	0.415000	chr5	168693400	168693600	0.490000
chr9	123627092	123627292	0.555000	chr5	168747000	168747200	0.590000
chr2	234960548	234960748	0.440000	chr5	168748400	168748600	0.615000
chr15	67759215	67759415	0.475000	chr5	168770200	168770400	0.515000
chr10	95391158	95391558	0.422500	chr5	168798000	168798400	0.445000
chr7	33701360	33701760	0.475000	chr5	168813600	168814000	0.480000
chr3	121358663	121358863	0.305000	chr5	168850000	168850200	0.310000
chr1	48908111	48908311	0.455000	chr5	168852000	168852200	0.475000
chr6	159788584	159788784	0.365000	chr5	168860600	168860800	0.460000
chr3	46212831	46213031	0.405000	chr5	168874800	168875000	0.455000
chr2	157304021	157304221	0.405000	chr5	168876000	168876200	0.550000
chr16	71412974	71413174	0.485000	chr5	168877600	168877800	0.530000
chr9	120483492	120483692	0.435000	chr5	168878400	168878600	0.500000
chr1	173633848	173634048	0.370000	chr5	168879400	168879600	0.385000
chr17	13371229	13371429	0.345000	chr5	168891000	168891200	0.350000
chr5	152921100	152921300	0.420000	chr5	168899800	168900000	0.545000
chr4	95550277	95550677	0.392500	chr5	168920400	168920800	0.470000
chr11	98474926	98475126	0.425000	chr5	168931600	168931800	0.525000
chr3	109525951	109526151	0.410000	chr5	168942000	168942200	0.510000
chr7	33000118	33000318	0.505000	chr5	168946400	168946600	0.605000
chr13	82813081	82813281	0.485000	chr5	168947400	168947600	0.615000
chr6	88945678	88945878	0.465000	chr5	168960600	168960800	0.495000
chr22	22348493	22348693	0.455000	chr5	168987600	168987800	0.460000
chr12	70826205	70826405	0.485000	chr5	169027600	169027800	0.495000
chr1	120831475	120831675	0.410000	chr5	169091800	169092000	0.535000
chr6	135665896	135666096	0.380000	chr5	169219000	169219200	0.490000
chr4	151018361	151018561	0.505000	chr5	169227000	169227200	0.525000
chr1	213569567	213570167	0.401667	chr5	169242200	169242800	0.433333
chr5	113795454	113795854	0.370000	chr5	169302400	169302800	0.422500
chr2	4059442	4059642	0.470000	chr5	16934200	16934400	0.490000
chr3	45600203	45600803	0.525000	chr5	16936200	16936800	0.680000
chr5	79197242	79197442	0.450000	chr5	16937800	16938000	0.470000
chr2	234762384	234762584	0.305000	chr5	169504000	169504200	0.420000
chr3	182713997	182714197	0.405000	chr5	169548400	169548600	0.410000
chr18	55356293	55356493	0.345000	chr5	169565000	169565200	0.365000
chr13	66342603	66342803	0.475000	chr5	169567200	169567400	0.490000
chr4	112424168	112424368	0.365000	chr5	169581600	169581800	0.390000
chr7	104780116	104780316	0.570000	chr5	169583600	169583800	0.625000
chr3	143702418	143702618	0.280000	chr5	169584400	169584600	0.410000
chr9	122754224	122754424	0.390000	chr5	169585200	169585400	0.400000
chr6	132383332	132383532	0.360000	chr5	169636000	169636200	0.355000
chr3	45600195	45601195	0.517000	chr5	169637200	169638200	0.642000
chr18	21182053	21182453	0.445000	chr5	169647600	169648000	0.545000
chr6	38183052	38183252	0.565000	chr5	169648800	169649000	0.575000
chr8	132609159	132609359	0.330000	chr5	169649600	169649800	0.420000
chr17	57119710	57119910	0.395000	chr5	169651000	169651200	0.425000
chr1	88855829	88856029	0.430000	chr5	169653200	169653400	0.435000
chr18	37548457	37548657	0.525000	chr5	169655200	169655400	0.595000
chr18	50069668	50069868	0.420000	chr5	169656200	169656400	0.450000
chr13	52055798	52055998	0.375000	chr5	169657200	169657400	0.410000
chr12	26388224	26388624	0.402500	chr5	169666400	169666800	0.422500
chr5	43621091	43621291	0.400000	chr5	169668400	169668600	0.440000
chr11	53062821	53063021	0.405000	chr5	169702000	169702200	0.400000
chr7	54685423	54685623	0.415000	chr5	169703200	169703400	0.440000
chr1	153887220	153887420	0.405000	chr5	169716400	169716600	0.395000
chr1	232055405	232055805	0.437500	chr5	169717200	169717600	0.440000
chr2	204974028	204974428	0.305000	chr5	169732800	169733200	0.337500
chr7	91470764	91470964	0.435000	chr5	169740600	169740800	0.460000
chrX	48741244	48741444	0.495000	chr5	169745400	169745600	0.520000
chr14	91590224	91591024	0.458750	chr5	169746000	169746800	0.468750
chr6	4080177	4080377	0.400000	chr5	169754000	169754200	0.445000
chr18	15130236	15130436	0.360000	chr5	16976400	16976600	0.435000
chr6	14838629	14838829	0.345000	chr5	169765600	169765800	0.430000
chr7	50838875	50839275	0.492500	chr5	169768000	169768400	0.495000
chr5	25269065	25269265	0.360000	chr5	169779000	169779200	0.415000
chrX	124613265	124613465	0.340000	chr5	169782000	169782200	0.450000
chr18	38256833	38257033	0.410000	chr5	169788200	169788400	0.435000
chr2	155133576	155133776	0.305000	chr5	169798600	169798800	0.430000
chr17	24865890	24866090	0.425000	chr5	169801600	169801800	0.515000
chr21	12353087	12353487	0.385000	chr5	169803000	169803400	0.455000
chr5	163925995	163926195	0.480000	chr5	169805600	169805800	0.540000
chr1	145109845	145110045	0.425000	chr5	169833800	169834000	0.460000
chr2	125274375	125274575	0.345000	chr5	169834600	169834800	0.480000
chr9	44453156	44453356	0.405000	chr5	169862000	169862200	0.415000
chr5	136211947	136212347	0.427500	chr5	169873600	169874000	0.492500
chr6	73203267	73203667	0.405000	chr5	169875400	169875800	0.445000
chr8	75036489	75037089	0.358333	chr5	169880400	169881000	0.386667
chr4	178426276	178426476	0.350000	chr5	169881800	169882000	0.400000
chr7	23950640	23950840	0.435000	chr5	169902000	169902200	0.440000
chr11	123395048	123395248	0.340000	chr5	16992400	16992600	0.405000
chr13	30017634	30017834	0.545000	chr5	169946000	169946200	0.550000
chr4	133564426	133564826	0.307500	chr5	169953200	169953600	0.425000
chrX	102948180	102948580	0.375000	chr5	169980400	169980800	0.450000
chr9	106892431	106892631	0.365000	chr5	169983000	169983200	0.460000
chr14	22008277	22008677	0.302500	chr5	169988200	169988600	0.322500
chr12	98785872	98786072	0.430000	chr5	1700400	1700600	0.470000
chr12	67358402	67358602	0.465000	chr5	170070800	170071000	0.495000
chr2	75466159	75466359	0.355000	chr5	170095800	170096000	0.470000
chr10	44045328	44045528	0.400000	chr5	170098000	170098200	0.540000
chr12	12601306	12601506	0.385000	chr5	170100400	170100600	0.500000
chr16	30503282	30503482	0.370000	chr5	170106400	170106600	0.590000
chr1	101098032	101098232	0.470000	chr5	170111400	170111600	0.545000
chr6	169643510	169643710	0.395000	chr5	170113600	170113800	0.400000
chr12	14978535	14978735	0.315000	chr5	17013200	17013400	0.325000
chr4	160234224	160234424	0.445000	chr5	170141400	170141600	0.520000
chr12	74709142	74709342	0.335000	chr5	170145600	170145800	0.445000
chr6	29554841	29555241	0.487500	chr5	170151400	170151800	0.545000
chr10	36950287	36950487	0.535000	chr5	170184200	170184400	0.605000
chr4	113285036	113285636	0.443333	chr5	170200800	170201400	0.480000
chr16	69744311	69744511	0.425000	chr5	170216400	170216600	0.435000
chr3	97662971	97663171	0.425000	chr5	170226000	170226200	0.505000
chr3	67043260	67043460	0.550000	chr5	170245200	170245400	0.590000
chr13	74350101	74350501	0.387500	chr5	170248600	170249000	0.410000
chr7	21766975	21767175	0.310000	chr5	170249400	170249600	0.360000
chr11	104797963	104798163	0.415000	chr5	170254200	170254400	0.500000
chr8	110495434	110495834	0.345000	chr5	170262000	170262400	0.412500
chr9	4469677	4469877	0.340000	chr5	170264400	170264600	0.470000
chr6	16647679	16647879	0.410000	chr5	170265600	170265800	0.470000
chr4	92588324	92588924	0.481667	chr5	170266800	170267400	0.515000
chr11	93497172	93497372	0.350000	chr5	170268000	170268200	0.475000
chr14	76745224	76745624	0.422500	chr5	170268800	170269200	0.475000
chr12	95437666	95437866	0.475000	chr5	170269600	170269800	0.490000
chr6	86810947	86811547	0.425000	chr5	170270400	170271000	0.516667
chr6	136778858	136779658	0.432500	chr5	170274000	170274800	0.533750
chr6	7435052	7435452	0.482500	chr5	170275400	170275800	0.530000
chr2	82160651	82160851	0.385000	chr5	170277200	170277400	0.465000
chr17	68150035	68150435	0.482500	chr5	170277800	170278200	0.492500
chr3	11615923	11616123	0.545000	chr5	170278600	170278800	0.585000
chr9	96914083	96914283	0.485000	chr5	170283400	170283600	0.510000
chr18	75943329	75943529	0.245000	chr5	170285400	170285600	0.325000
chr6	81339638	81340038	0.435000	chr5	170287400	170287800	0.445000
chrX	106665405	106665605	0.370000	chr5	170290000	170290200	0.430000
chr14	62046689	62047089	0.395000	chr5	170291400	170291800	0.520000
chr2	234928760	234928960	0.495000	chr5	170293400	170293600	0.585000
chr5	171963512	171963912	0.400000	chr5	170294600	170295000	0.422500
chrX	70289656	70291856	0.478636	chr5	170296200	170298400	0.485909
chr10	64799422	64799622	0.445000	chr5	170300800	170301000	0.595000
chr3	47613303	47613503	0.425000	chr5	170302200	170302400	0.510000
chr19	53478993	53479793	0.521250	chr5	170302800	170303600	0.563750
chr9	31997661	31998061	0.472500	chr5	170306400	170306800	0.485000
chr18	35029222	35029422	0.460000	chr5	170307600	170307800	0.495000
chrY	49210409	49210609	0.000000	chr5	170308800	170309000	0.365000
chr14	75485187	75485387	0.420000	chr5	170310400	170310600	0.445000
chr22	19442815	19443215	0.512500	chr5	170311800	170312200	0.537500
chr16	58437305	58437505	0.490000	chr5	170312800	170313000	0.505000
chr8	24126560	24126760	0.410000	chr5	170313400	170313600	0.460000
chr12	17080048	17080248	0.250000	chr5	170314600	170314800	0.405000
chr10	87528558	87528958	0.400000	chr5	170317000	170317400	0.462500
chr15	83650051	83650251	0.430000	chr5	170328000	170328200	0.470000
chr2	96995349	96996549	0.502500	chr5	170330800	170332000	0.534167
chrX	76194641	76194841	0.490000	chr5	170333200	170333400	0.555000
chr2	54736460	54737060	0.435000	chr5	170334800	170335400	0.456667
chr21	40292702	40293102	0.465000	chr5	170337200	170337600	0.510000
chr2	162346344	162346544	0.420000	chr5	170338400	170338600	0.495000
chr5	151696552	151696752	0.510000	chr5	170339000	170339200	0.550000
chr10	122964450	122964650	0.400000	chr5	170342400	170342600	0.515000
chr20	15933322	15933522	0.445000	chr5	170348400	170348600	0.535000
chr11	67755373	67755773	0.447500	chr5	170353200	170353600	0.557500
chr16	37064365	37064965	0.395000	chr5	170358000	170358600	0.553333
chr16	1937896	1938496	0.506667	chr5	170360800	170361400	0.565000
chr8	89710135	89710335	0.420000	chr5	170363800	170364000	0.425000
chr1	121663232	121663432	0.425000	chr5	170368600	170368800	0.430000
chr14	75401456	75401656	0.530000	chr5	170389400	170389600	0.540000
chr21	13143789	13143989	0.415000	chr5	170393400	170393600	0.475000
chr6	44291709	44291909	0.555000	chr5	170394000	170394200	0.560000
chr18	68610515	68610715	0.390000	chr5	170404600	170404800	0.440000
chr6	38723232	38723432	0.320000	chr5	170406000	170406200	0.355000
chr1	187451308	187451708	0.452500	chr5	170420800	170421200	0.502500
chr18	35801674	35801874	0.395000	chr5	170427400	170427600	0.525000
chr3	50969773	50969973	0.520000	chr5	170435000	170435200	0.670000
chr5	23334098	23334298	0.520000	chr5	170436400	170436600	0.590000
chr14	33842476	33842876	0.442500	chr5	170452000	170452400	0.477500
chr10	61098187	61098587	0.390000	chr5	170467000	170467400	0.427500
chr2	31252781	31252981	0.570000	chr5	170471600	170471800	0.585000
chr16	75045433	75045833	0.440000	chr5	170475400	170475800	0.480000
chr13	26872210	26872410	0.410000	chr5	170482000	170482200	0.425000
chr6	24731799	24731999	0.520000	chr5	170484200	170484400	0.535000
chr6	46295729	46295929	0.440000	chr5	170485000	170485200	0.525000
chr3	10801886	10802086	0.355000	chr5	170491600	170491800	0.440000
chr9	132893867	132894067	0.450000	chr5	170504000	170504200	0.765000
chr1	227670391	227670591	0.465000	chr5	170511600	170511800	0.480000
chr16	32130328	32130528	0.480000	chr5	170522400	170522600	0.505000
chr4	47542053	47542253	0.435000	chr5	170539000	170539200	0.445000
chr7	140699736	140699936	0.380000	chr5	170551200	170551400	0.485000
chr12	38091522	38091722	0.535000	chr5	170552600	170552800	0.560000
chr13	62633730	62633930	0.310000	chr5	170564000	170564200	0.375000
chr1	32929136	32929536	0.455000	chr5	170572400	170572800	0.467500
chr21	8693435	8694035	0.395000	chr5	170598600	170599200	0.535000
chr13	41012093	41012293	0.515000	chr5	170604000	170604200	0.555000
chr16	61574725	61574925	0.390000	chr5	170618200	170618400	0.480000
chr17	64492831	64493031	0.385000	chr5	170623600	170623800	0.545000
chr1	5984483	5984883	0.400000	chr5	170630800	170631200	0.495000
chr12	133262285	133262485	0.505000	chr5	170632000	170632200	0.620000
chr3	46737368	46738168	0.451250	chr5	170633200	170634000	0.578750
chr14	33720292	33720492	0.475000	chr5	170638800	170639000	0.620000
chr17	74816354	74816554	0.565000	chr5	170681200	170681400	0.580000
chr3	151921178	151921378	0.445000	chr5	17070000	17070200	0.525000
chr5	176034	176234	0.675000	chr5	170744600	170744800	0.725000
chr1	71521994	71522394	0.320000	chr5	17076200	17076600	0.337500
chr7	138647761	138647961	0.455000	chr5	170791400	170791600	0.490000
chr13	39736771	39737171	0.460000	chr5	170809600	170810000	0.482500
chr13	22851789	22851989	0.385000	chr5	170853000	170853200	0.440000
chr4	40595862	40596462	0.448333	chr5	170862000	170862600	0.750000
chr19	16927176	16927376	0.485000	chr5	170896800	170897000	0.555000
chr5	69168912	69169112	0.345000	chr5	17091000	17091200	0.355000
chr1	230631219	230631419	0.415000	chr5	170960800	170961000	0.475000
chr17	42737405	42737605	0.535000	chr5	1710200	1710400	0.615000
chr2	90430741	90430941	0.000000	chr5	17109600	17109800	0.295000
chr1	52736017	52736217	0.430000	chr5	171148000	171148200	0.450000
chr3	84668666	84668866	0.330000	chr5	171154600	171154800	0.335000
chr11	79802719	79803119	0.455000	chr5	171162600	171163000	0.480000
chr4	37897501	37897701	0.310000	chr5	171168200	171168400	0.420000
chr1	204275119	204275319	0.475000	chr5	17118800	17119000	0.530000
chr19	23021898	23022098	0.415000	chr5	171207400	171207600	0.420000
chr7	70670280	70670480	0.355000	chr5	17123800	17124000	0.540000
chr8	50167492	50168092	0.348333	chr5	171263200	171263800	0.380000
chr4	115837901	115838101	0.375000	chr5	171265000	171265200	0.385000
chr13	77997877	77998077	0.415000	chr5	171273400	171273600	0.445000
chr13	77508391	77508591	0.380000	chr5	171293200	171293400	0.420000
chr10	78508280	78508480	0.425000	chr5	171295400	171295600	0.455000
chrX	36582728	36582928	0.365000	chr5	17130400	17130600	0.495000
chr13	80897225	80897625	0.442500	chr5	171307000	171307400	0.500000
chrX	58117891	58118691	0.473750	chr5	171308800	171309600	0.606250
chr3	182070733	182070933	0.525000	chr5	171310200	171310400	0.625000
chr5	64857889	64858089	0.600000	chr5	171311400	171311600	0.620000
chr4	9165935	9166135	0.490000	chr5	171316600	171316800	0.655000
chrX	150817706	150817906	0.430000	chr5	171317400	171317600	0.495000
chr21	5561560	5561760	0.345000	chr5	17132600	17132800	0.370000
chr3	64916613	64916813	0.465000	chr5	171337000	171337200	0.530000
chr17	69017725	69017925	0.325000	chr5	171342400	171342600	0.375000
chrY	3166269	3166469	0.415000	chr5	171358000	171358200	0.465000
chr15	59518518	59518718	0.400000	chr5	171364000	171364200	0.425000
chrX	101386623	101386823	0.430000	chr5	171365400	171365600	0.455000
chr11	92498438	92498638	0.395000	chr5	171367400	171367600	0.430000
chr4	20017747	20017947	0.375000	chr5	171385000	171385200	0.410000
chr12	51330584	51331584	0.468000	chr5	171387000	171388000	0.563000
chr22	13570510	13570910	0.395000	chr5	171388400	171388800	0.605000
chrX	153620675	153621075	0.400000	chr5	171390800	171391200	0.460000
chr3	28440514	28440714	0.430000	chr5	171402600	171402800	0.480000
chr3	18998608	18998808	0.360000	chr5	171403200	171403400	0.460000
chr4	58057331	58057531	0.350000	chr5	171405600	171405800	0.385000
chr4	175963256	175963456	0.370000	chr5	171409200	171409400	0.385000
chr4	177457759	177457959	0.475000	chr5	171409800	171410000	0.490000
chr9	104393476	104393676	0.275000	chr5	171410400	171410600	0.310000
chr7	104637882	104638482	0.371667	chr5	171413200	171413800	0.395000
chr3	64214892	64215492	0.401667	chr5	171414200	171414800	0.413333
chr1	218800201	218800601	0.357500	chr5	171415200	171415600	0.437500
chr3	138468819	138469219	0.507500	chr5	171418600	171419000	0.627500
chr22	28538990	28539190	0.435000	chr5	171419400	171419600	0.795000
chr22	48594920	48595120	0.590000	chr5	171420000	171420200	0.815000
chr3	195509775	195510175	0.480000	chr5	171427800	171428200	0.592500
chr4	183574210	183574410	0.450000	chr5	171441400	171441600	0.585000
chr5	57982651	57983251	0.426667	chr5	171442400	171443000	0.576667
chr14	68580394	68580794	0.527500	chr5	171450800	171451200	0.722500
chr1	91187185	91187985	0.406250	chr5	171463000	171463800	0.486250
chr6	156076618	156077018	0.402500	chr5	171477200	171477600	0.447500
chr1	47276514	47276714	0.525000	chr5	171484400	171484600	0.600000
chr1	150245323	150245523	0.515000	chr5	171493800	171494000	0.570000
chrX	79697502	79697702	0.550000	chr5	171494800	171495000	0.665000
chr11	53024505	53024905	0.405000	chr5	171499600	171500000	0.427500
chr8	135323806	135324206	0.445000	chr5	171534000	171534400	0.500000
chr18	65544135	65544335	0.300000	chr5	17154600	17154800	0.360000
chr9	93152029	93152629	0.511667	chr5	171600800	171601400	0.545000
chr18	58021311	58021711	0.460000	chr5	171630000	171630400	0.622500
chr11	130946758	130946958	0.400000	chr5	171630800	171631000	0.410000
chr5	23824713	23824913	0.405000	chr5	171634200	171634400	0.435000
chrX	6897527	6897727	0.470000	chr5	171660600	171660800	0.580000
chr12	74375357	74375557	0.360000	chr5	171676400	171676600	0.520000
chr6	42243381	42243581	0.425000	chr5	171681800	171682000	0.505000
chr15	94329341	94329541	0.465000	chr5	171689200	171689400	0.540000
chr6	8648862	8649462	0.443333	chr5	171715800	171716400	0.463333
chr8	7874900	7875100	0.435000	chr5	171721600	171721800	0.475000
chr9	3767331	3767531	0.440000	chr5	171770200	171770400	0.540000
chr8	144811181	144811381	0.520000	chr5	171797600	171797800	0.550000
chr19	42809543	42809743	0.405000	chr5	171840200	171840400	0.590000
chr2	211778106	211778706	0.471667	chr5	171840800	171841400	0.498333
chr12	114055810	114056010	0.430000	chr5	171842200	171842400	0.480000
chrX	71488214	71488414	0.500000	chr5	171846000	171846200	0.540000
chr7	4017280	4017480	0.545000	chr5	171848600	171848800	0.610000
chr16	32549652	32549852	0.395000	chr5	171850600	171850800	0.490000
chr16	65813129	65813329	0.470000	chr5	171852400	171852600	0.485000
chr19	37910410	37910610	0.450000	chr5	171858400	171858600	0.525000
chr4	47795930	47796130	0.345000	chr5	171860800	171861000	0.365000
chr18	61640402	61640602	0.225000	chr5	171865600	171865800	0.290000
chr6	163797209	163797409	0.315000	chr5	171871800	171872000	0.350000
chr11	30101145	30101345	0.360000	chr5	171874200	171874400	0.375000
chr14	75705884	75706284	0.442500	chr5	17189400	17189800	0.500000
chr12	12381227	12381427	0.315000	chr5	171905000	171905200	0.335000
chr6	96234200	96234400	0.340000	chr5	17190600	17190800	0.345000
chr15	38204331	38204531	0.375000	chr5	171907800	171908000	0.415000
chr3	7664005	7664205	0.420000	chr5	171912200	171912400	0.420000
chr5	97346867	97347067	0.395000	chr5	171926400	171926600	0.510000
chr11	114765657	114765857	0.425000	chr5	171954000	171954200	0.430000
chr15	27119240	27119840	0.420000	chr5	171957600	171958200	0.461667
chr2	42466976	42467376	0.362500	chr5	171961000	171961400	0.390000
chr12	11505395	11505595	0.460000	chr5	171965800	171966000	0.520000
chr5	15501683	15501883	0.405000	chr5	171968600	171968800	0.430000
chr3	194230605	194230805	0.370000	chr5	171978600	171978800	0.490000
chr3	125950209	125950409	0.485000	chr5	171985200	171985400	0.495000
chr8	49958324	49958524	0.485000	chr5	171986800	171987000	0.500000
chr10	52669120	52669320	0.390000	chr5	171990400	171990600	0.400000
chr12	130749969	130750169	0.390000	chr5	172000000	172000200	0.400000
chr11	105636542	105636742	0.400000	chr5	172002400	172002600	0.420000
chr4	14528046	14528246	0.340000	chr5	172003000	172003200	0.365000
chr7	10293836	10294036	0.385000	chr5	172005000	172005200	0.415000
chr5	95087036	95087236	0.485000	chr5	172006000	172006200	0.585000
chr17	48543781	48544381	0.550000	chr5	172006600	172007200	0.651667
chr14	16276897	16277097	0.390000	chr5	172007600	172007800	0.465000
chr2	167301203	167301403	0.360000	chr5	172008200	172008400	0.390000
chr1	10847262	10847462	0.450000	chr5	172009000	172009200	0.510000
chr7	60793046	60793246	0.410000	chr5	172010400	172010600	0.485000
chr14	85336209	85336409	0.360000	chr5	17203400	17203600	0.400000
chr10	111181465	111181665	0.465000	chr5	172040200	172040400	0.480000
chr7	84348575	84348775	0.455000	chr5	172052000	172052200	0.490000
chr20	46185715	46185915	0.475000	chr5	172052600	172052800	0.575000
chr13	28441251	28441451	0.480000	chr5	172059800	172060000	0.485000
chr2	188206726	188206926	0.380000	chr5	172066800	172067000	0.435000
chr16	23604925	23605125	0.510000	chr5	172078800	172079000	0.540000
chr10	3765888	3766488	0.470000	chr5	172102800	172103400	0.548333
chr8	45800579	45800979	0.410000	chr5	172106800	172107200	0.595000
chr2	47664404	47664604	0.550000	chr5	172111400	172111600	0.620000
chrY	12276572	12276772	0.460000	chr5	172113200	172113400	0.505000
chr9	81951103	81951303	0.405000	chr5	172114000	172114200	0.415000
chr7	74661004	74661804	0.488750	chr5	172115000	172115800	0.531250
chr11	41076408	41076608	0.475000	chr5	172118400	172118600	0.550000
chrX	44789624	44789824	0.440000	chr5	172120600	172120800	0.450000
chr8	20176150	20176550	0.465000	chr5	172123200	172123600	0.537500
chr19	46010680	46010880	0.440000	chr5	172129400	172129600	0.480000
chr8	116478630	116478830	0.400000	chr5	172131400	172131600	0.475000
chr2	172461989	172462189	0.520000	chr5	172133400	172133600	0.525000
chr7	131103837	131104037	0.375000	chr5	172141400	172141600	0.475000
chr18	37209723	37210323	0.415000	chr5	172142000	172142600	0.456667
chr2	20488717	20488917	0.520000	chr5	172143000	172143200	0.535000
chr1	171685933	171686733	0.481250	chr5	172144400	172145200	0.552500
chr14	78229709	78230109	0.480000	chr5	172147800	172148200	0.520000
chr5	2008758	2008958	0.500000	chr5	172150600	172150800	0.510000
chr7	66708118	66708318	0.315000	chr5	172153400	172153600	0.460000
chr8	89992599	89992999	0.455000	chr5	172156600	172157000	0.517500
chr1	94913879	94914079	0.430000	chr5	17216200	17216400	0.490000
chr9	90650092	90650292	0.415000	chr5	172162400	172162600	0.470000
chr13	19861039	19861239	0.520000	chr5	172164800	172165000	0.625000
chr3	66576656	66576856	0.515000	chr5	17216800	17217000	0.670000
chr11	8641083	8641283	0.450000	chr5	172173800	172174000	0.510000
chr5	135399801	135400001	0.480000	chr5	172174800	172175000	0.560000
chr8	101590448	101590648	0.460000	chr5	172175400	172175600	0.660000
chr3	89571063	89571263	0.560000	chr5	17217600	17217800	0.760000
chr7	32778881	32779281	0.430000	chr5	172177200	172177600	0.530000
chr6	70280985	70281185	0.570000	chr5	172178400	172178600	0.575000
chr5	147391254	147392254	0.456000	chr5	172179000	172180000	0.552000
chrX	117695249	117695449	0.505000	chr5	172181000	172181200	0.525000
chr4	189978166	189978566	0.517500	chr5	172185800	172186200	0.545000
chr12	115702234	115703034	0.456250	chr5	172187000	172187800	0.597500
chr7	96154459	96154659	0.485000	chr5	17218800	17219000	0.500000
chr2	88219724	88220524	0.495000	chr5	172188200	172189000	0.715000
chr3	35307239	35307439	0.375000	chr5	172206000	172206200	0.390000
chr16	42686181	42686381	0.000000	chr5	17222400	17222600	0.440000
chr17	68587334	68587534	0.360000	chr5	172235200	172235400	0.425000
chr5	26467445	26467645	0.400000	chr5	17225000	17225200	0.450000
chr7	23359754	23360354	0.346667	chr5	172275000	172275600	0.440000
chr9	120938545	120938945	0.487500	chr5	172283200	172283600	0.705000
chr1	33713918	33714118	0.470000	chr5	172284000	172284200	0.825000
chr9	41288638	41288838	0.380000	chr5	172284600	172284800	0.490000
chr10	18643251	18643451	0.430000	chr5	17228800	17229000	0.440000
chr6	46324617	46324817	0.375000	chr5	172293600	172293800	0.460000
chr22	26596280	26596480	0.450000	chr5	17229400	17229600	0.470000
chrX	98609486	98609686	0.305000	chr5	17234400	17234600	0.310000
chr2	223496133	223496333	0.420000	chr5	172347600	172347800	0.500000
chr8	20281827	20282427	0.486667	chr5	172361400	172362000	0.510000
chr3	25145705	25145905	0.485000	chr5	172365000	172365200	0.560000
chr22	17442945	17443145	0.395000	chr5	172370800	172371000	0.435000
chr3	74329918	74330118	0.450000	chr5	172378000	172378200	0.580000
chrX	30589517	30589717	0.455000	chr5	172395600	172395800	0.465000
chr14	71132750	71132950	0.425000	chr5	172410200	172410400	0.430000
chr7	116006381	116006581	0.425000	chr5	172410800	172411000	0.445000
chr16	10709828	10710028	0.420000	chr5	172411800	172412000	0.440000
chr11	88177978	88178378	0.460000	chr5	172412800	172413200	0.555000
chr3	174362465	174362665	0.490000	chr5	172418400	172418600	0.570000
chr4	44603055	44603255	0.400000	chr5	172420000	172420200	0.505000
chr6	132378996	132379196	0.330000	chr5	172429400	172429600	0.485000
chr19	37230082	37230282	0.480000	chr5	172437600	172437800	0.495000
chrY	24173708	24173908	0.485000	chr5	172443600	172443800	0.590000
chr6	134452410	134452610	0.450000	chr5	172451200	172451400	0.550000
chr1	154916937	154917137	0.465000	chr5	172451800	172452000	0.530000
chr2	36403556	36403756	0.450000	chr5	172453200	172453400	0.530000
chr6	30139567	30139767	0.485000	chr5	172454400	172454600	0.855000
chr2	168901896	168902096	0.455000	chr5	172461000	172461200	0.510000
chr6	14801915	14802115	0.515000	chr5	172479000	172479200	0.535000
chr6	28964625	28964825	0.495000	chr5	172503000	172503200	0.520000
chr6	119595079	119595479	0.400000	chr5	1725200	1725600	0.640000
chr16	25871532	25871732	0.350000	chr5	17252600	17252800	0.350000
chr10	122683974	122684374	0.387500	chr5	17255600	17256000	0.402500
chr20	33513032	33513232	0.465000	chr5	172571600	172571800	0.555000
chr20	14639441	14639841	0.387500	chr5	17257800	17258200	0.477500
chrX	68461235	68461435	0.395000	chr5	17259000	17259200	0.435000
chr2	23465722	23465922	0.530000	chr5	172637200	172637400	0.565000
chr4	68603109	68603909	0.457500	chr5	172641000	172641800	0.755000
chr20	41653677	41653877	0.475000	chr5	172643200	172643400	0.490000
chr15	41369779	41369979	0.525000	chr5	172647000	172647200	0.530000
chrX	121395934	121397134	0.415833	chr5	172659000	172660200	0.571667
chr4	25220348	25220548	0.460000	chr5	172666400	172666600	0.495000
chr5	73536027	73536227	0.565000	chr5	172669400	172669600	0.575000
chr10	21746688	21746888	0.535000	chr5	172679800	172680000	0.555000
chr22	38855206	38855406	0.470000	chr5	172681000	172681200	0.485000
chr17	62654964	62655164	0.535000	chr5	172684000	172684200	0.790000
chr7	108653787	108654387	0.431667	chr5	172688800	172689400	0.573333
chr11	85029847	85030047	0.425000	chr5	172692000	172692200	0.595000
chr1	232742067	232742267	0.525000	chr5	172697600	172697800	0.580000
chr9	87109037	87109637	0.423333	chr5	172701400	172702000	0.530000
chr11	45789881	45790281	0.422500	chr5	172707200	172707600	0.617500
chr13	100591747	100591947	0.410000	chr5	172713200	172713400	0.640000
chr2	69408386	69408586	0.455000	chr5	172714800	172715000	0.595000
chr4	8460879	8461479	0.488333	chr5	172716400	172717000	0.566667
chr8	57896383	57896583	0.495000	chr5	172722200	172722400	0.500000
chr16	50519046	50519846	0.470000	chr5	172740400	172741200	0.507500
chr2	32831716	32831916	0.415000	chr5	172751800	172752000	0.515000
chr6	31261459	31262259	0.465000	chr5	172758200	172759000	0.527500
chr16	62882073	62882273	0.515000	chr5	172762200	172762400	0.585000
chr7	139288707	139288907	0.510000	chr5	172763800	172764000	0.545000
chr18	61326609	61326809	0.385000	chr5	172765400	172765600	0.480000
chr5	130505096	130505896	0.392500	chr5	172766400	172767200	0.452500
chr3	153051012	153051412	0.445000	chr5	172767600	172768000	0.490000
chr9	67136181	67139181	0.437667	chr5	172768400	172771400	0.568000
chr12	110463406	110464406	0.446000	chr5	172772000	172773000	0.550000
chr8	60680396	60680996	0.520000	chr5	172773400	172774000	0.538333
chr7	140984002	140984202	0.395000	chr5	172775600	172775800	0.510000
chr2	45950265	45950465	0.335000	chr5	172776400	172776600	0.365000
chr8	107374200	107375000	0.423750	chr5	172777600	172778400	0.438750
chr1	187189051	187189251	0.325000	chr5	17278000	17278200	0.365000
chr4	154835725	154835925	0.340000	chr5	172782400	172782600	0.365000
chr17	10791288	10791488	0.530000	chr5	172789200	172789400	0.535000
chr12	96273098	96273298	0.455000	chr5	172791400	172791600	0.665000
chr13	42433159	42433559	0.502500	chr5	172794200	172794600	0.517500
chr20	22117300	22117500	0.390000	chr5	172795800	172796000	0.445000
chr14	76678879	76679079	0.460000	chr5	172798600	172798800	0.490000
chr18	24637088	24637488	0.507500	chr5	172800200	172800600	0.572500
chr1	146310692	146310892	0.365000	chr5	172801200	172801400	0.480000
chr6	82496987	82497187	0.420000	chr5	172802200	172802400	0.450000
chr13	28353225	28353425	0.465000	chr5	172802800	172803000	0.475000
chr7	93383988	93384188	0.430000	chr5	172805800	172806000	0.570000
chr18	38535643	38535843	0.440000	chr5	172806400	172806600	0.475000
chr17	64867671	64867871	0.485000	chr5	172807200	172807400	0.510000
chr11	39105054	39105254	0.325000	chr5	172807800	172808000	0.555000
chr5	96780516	96780716	0.305000	chr5	172815600	172815800	0.335000
chr1	64685426	64685626	0.475000	chr5	172817000	172817200	0.480000
chr17	29215585	29215785	0.420000	chr5	172820600	172820800	0.485000
chr6	147034821	147035021	0.430000	chr5	17282400	17282600	0.470000
chr10	51338446	51338646	0.475000	chr5	172828000	172828200	0.560000
chr8	75763710	75764110	0.395000	chr5	172831000	172831400	0.495000
chr6	25850590	25850790	0.400000	chr5	172833600	172833800	0.555000
chr22	46312668	46313068	0.510000	chr5	172834200	172834600	0.782500
chr9	116078308	116079108	0.423750	chr5	172835000	172835800	0.547500
chr7	39194055	39194255	0.400000	chr5	172837800	172838000	0.625000
chr4	88721251	88721451	0.505000	chr5	172845200	172845400	0.610000
chr1	196298117	196298317	0.415000	chr5	17284800	17285000	0.425000
chr14	44323740	44324340	0.380000	chr5	172849800	172850400	0.543333
chr12	5249999	5250399	0.367500	chr5	172852800	172853200	0.532500
chr6	136920844	136921044	0.515000	chr5	172854400	172854600	0.520000
chr12	101597792	101597992	0.385000	chr5	172868600	172868800	0.440000
chrX	49042178	49042778	0.518333	chr5	172870400	172871000	0.520000
chr2	40472425	40472625	0.380000	chr5	172876600	172876800	0.425000
chr1	54333384	54333984	0.475000	chr5	172877600	172878200	0.531667
chr12	19787059	19787659	0.453333	chr5	172881800	172882400	0.506667
chr14	85795819	85796019	0.360000	chr5	172883200	172883400	0.440000
chr10	86633807	86634207	0.470000	chr5	172885600	172886000	0.560000
chr1	26524578	26525578	0.490000	chr5	172887000	172888000	0.525000
chr3	132836509	132836709	0.405000	chr5	172896600	172896800	0.515000
chr9	122594460	122594660	0.455000	chr5	172898400	172898600	0.525000
chr3	45025566	45025766	0.580000	chr5	1729000	1729200	0.650000
chr13	77192879	77193079	0.525000	chr5	172901000	172901200	0.580000
chr2	9815189	9815389	0.520000	chr5	172903000	172903200	0.630000
chr5	159408911	159409111	0.480000	chr5	172911000	172911200	0.610000
chr17	75735038	75735238	0.470000	chr5	172913200	172913400	0.500000
chr12	108846443	108847043	0.521667	chr5	172918800	172919400	0.578333
chr4	137904641	137904841	0.405000	chr5	172921600	172921800	0.500000
chr3	112400509	112400909	0.502500	chr5	172926800	172927200	0.560000
chr11	78189926	78190126	0.610000	chr5	172932400	172932600	0.630000
chr14	64951873	64952073	0.575000	chr5	172939200	172939400	0.590000
chr10	63803915	63804115	0.480000	chr5	172943200	172943400	0.600000
chr16	2811909	2812709	0.570000	chr5	172958600	172959400	0.641250
chr8	25048612	25048812	0.380000	chr5	172965000	172965200	0.480000
chr3	44304471	44304671	0.250000	chr5	172969200	172969400	0.395000
chr15	71787755	71787955	0.390000	chr5	172970000	172970200	0.510000
chr2	14627442	14627642	0.400000	chr5	172971600	172971800	0.460000
chr20	28020238	28020438	0.375000	chr5	172978800	172979000	0.415000
chr3	53699591	53699791	0.440000	chr5	172983600	172983800	0.700000
chr8	123008831	123009031	0.450000	chr5	172984400	172984600	0.530000
chr1	226884688	226884888	0.525000	chr5	173001400	173001600	0.555000
chr2	121533606	121533806	0.345000	chr5	173008000	173008200	0.485000
chr11	123374131	123374331	0.355000	chr5	173009400	173009600	0.460000
chr6	49308154	49308354	0.430000	chr5	173010600	173010800	0.505000
chr16	9730862	9731062	0.415000	chr5	173011600	173011800	0.405000
chr17	14708338	14708538	0.435000	chr5	173013000	173013200	0.480000
chr1	82842701	82842901	0.220000	chr5	173014800	173015000	0.360000
chr15	39364563	39364763	0.410000	chr5	173016600	173016800	0.450000
chr10	59561906	59562106	0.515000	chr5	173018400	173018600	0.535000
chr7	108631951	108632351	0.415000	chr5	17302000	17302400	0.495000
chr2	193270439	193270639	0.405000	chr5	173020200	173020400	0.440000
chr21	7201768	7201968	0.370000	chr5	17302800	17303000	0.385000
chr5	16999069	16999269	0.400000	chr5	173029400	173029600	0.480000
chr3	131249440	131249640	0.425000	chr5	173031400	173031600	0.470000
chr2	215930974	215931374	0.355000	chr5	173035400	173035800	0.390000
chr8	137103053	137103253	0.420000	chr5	173036200	173036400	0.410000
chrY	8736986	8737186	0.435000	chr5	17304400	17304600	0.440000
chr3	195165043	195165243	0.475000	chr5	173045600	173045800	0.565000
chr11	28951330	28952130	0.382500	chr5	173055600	173056400	0.538750
chr17	8153726	8154526	0.566250	chr5	173057000	173057800	0.612500
chr20	17515137	17515337	0.395000	chr5	173065200	173065400	0.405000
chr17	22941957	22942157	0.390000	chr5	173069800	173070000	0.405000
chr11	59841999	59842199	0.415000	chr5	173081400	173081600	0.500000
chr8	81267162	81267362	0.290000	chr5	173134000	173134200	0.300000
chr1	106479971	106480771	0.426250	chr5	173144400	173145200	0.622500
chr8	113804309	113804709	0.337500	chr5	17315000	17315400	0.377500
chr3	2594576	2594776	0.485000	chr5	17316000	17316200	0.500000
chr1	113774213	113774413	0.390000	chr5	173166400	173166600	0.410000
chr7	61268525	61268925	0.395000	chr5	17317000	17317400	0.410000
chr3	50954384	50954584	0.345000	chr5	17318600	17318800	0.430000
chr1	164926316	164926516	0.455000	chr5	173187400	173187600	0.620000
chr13	113176896	113177096	0.575000	chr5	173235000	173235200	0.695000
chr14	77191544	77191744	0.470000	chr5	173245600	173245800	0.525000
chr11	46355083	46355483	0.512500	chr5	173271400	173271800	0.532500
chr22	39364905	39365105	0.490000	chr5	173282000	173282200	0.500000
chr10	93208207	93208407	0.525000	chr5	173283800	173284000	0.735000
chr15	74899354	74899754	0.470000	chr5	173293800	173294200	0.562500
chr6	97045514	97045714	0.390000	chr5	173302600	173302800	0.490000
chr6	11158611	11158811	0.385000	chr5	173304000	173304200	0.575000
chr9	127082298	127083098	0.498750	chr5	173315600	173316400	0.528750
chr4	1328385	1328585	0.645000	chr5	173317400	173317600	0.655000
chr2	160409036	160409236	0.440000	chr5	173324200	173324400	0.565000
chr3	105759107	105759507	0.547500	chr5	173327200	173327600	0.642500
chr20	43347612	43348412	0.443750	chr5	173328000	173328800	0.632500
chr4	22670027	22670427	0.452500	chr5	173332000	173332400	0.532500
chr1	86773270	86773470	0.440000	chr5	173451200	173451400	0.510000
chr3	60110452	60110852	0.350000	chr5	173452000	173452400	0.390000
chr3	51231408	51231608	0.360000	chr5	173454400	173454600	0.435000
chr20	53394763	53394963	0.405000	chr5	173455400	173455600	0.430000
chr6	21157152	21157352	0.380000	chr5	173456800	173457000	0.480000
chr11	104255439	104255639	0.370000	chr5	173459000	173459200	0.395000
chr10	53363948	53364148	0.320000	chr5	17356000	17356200	0.375000
chr15	70531755	70531955	0.425000	chr5	173573200	173573400	0.690000
chr3	139127262	139127462	0.500000	chr5	173581800	173582000	0.610000
chr9	113052559	113052759	0.425000	chr5	173592200	173592400	0.475000
chr7	125972099	125972299	0.290000	chr5	17359600	17359800	0.375000
chr8	102229358	102229558	0.380000	chr5	173601400	173601600	0.380000
chr15	69841410	69841610	0.455000	chr5	173602000	173602200	0.515000
chrX	120375799	120375999	0.405000	chr5	173602600	173602800	0.430000
chr11	17375952	17376152	0.385000	chr5	173616000	173616200	0.570000
chr14	95951319	95951719	0.470000	chr5	173616600	173617000	0.565000
chr2	69603833	69604033	0.400000	chr5	173619000	173619200	0.410000
chr9	39436770	39436970	0.460000	chr5	173625800	173626000	0.515000
chr8	9188953	9189153	0.495000	chr5	173629800	173630000	0.630000
chrX	89037749	89037949	0.385000	chr5	173664200	173664400	0.545000
chr20	51683484	51683684	0.505000	chr5	173671200	173671400	0.555000
chr8	63365225	63365425	0.390000	chr5	173680800	173681000	0.460000
chr5	170534057	170534657	0.483333	chr5	173689800	173690400	0.551667
chr14	56255653	56255853	0.475000	chr5	173692000	173692200	0.530000
chr14	38037200	38037800	0.386667	chr5	173692800	173693400	0.455000
chr8	72951975	72952175	0.465000	chr5	173700200	173700400	0.475000
chr15	60497037	60497237	0.460000	chr5	173703600	173703800	0.475000
chr7	25831365	25831565	0.495000	chr5	173707400	173707600	0.510000
chr1	163399568	163399768	0.375000	chr5	173714800	173715000	0.505000
chr8	19513842	19514042	0.385000	chr5	173715600	173715800	0.485000
chr15	39060484	39060684	0.445000	chr5	173718000	173718200	0.590000
chr13	40982869	40983069	0.385000	chr5	173729400	173729600	0.470000
chr17	15572273	15572673	0.447500	chr5	173733000	173733400	0.487500
chr19	39021011	39021411	0.475000	chr5	173733800	173734200	0.555000
chr8	25968618	25968818	0.530000	chr5	173737200	173737400	0.600000
chr12	117862506	117862706	0.455000	chr5	173741800	173742000	0.490000
chr7	114059364	114059564	0.385000	chr5	173742600	173742800	0.410000
chr9	18640244	18640644	0.402500	chr5	173745200	173745600	0.497500
chr2	172022077	172022277	0.475000	chr5	173752800	173753000	0.495000
chr12	78405359	78405559	0.480000	chr5	173753400	173753600	0.595000
chr6	7746353	7746553	0.390000	chr5	173755400	173755600	0.515000
chr2	173681840	173682240	0.437500	chr5	173762200	173762600	0.495000
chr3	182466680	182466880	0.515000	chr5	173763000	173763200	0.525000
chr11	108015549	108015749	0.410000	chr5	173763600	173763800	0.465000
chr12	113045167	113045567	0.465000	chr5	173764400	173764800	0.522500
chr10	65245158	65245358	0.450000	chr5	173766400	173766600	0.500000
chr5	123053102	123053302	0.405000	chr5	173772600	173772800	0.505000
chr8	29649320	29649520	0.500000	chr5	173774400	173774600	0.515000
chr9	96297325	96297525	0.450000	chr5	173775800	173776000	0.510000
chr4	77383016	77383216	0.460000	chr5	173778200	173778400	0.470000
chr9	62538721	62538921	0.415000	chr5	173778800	173779000	0.450000
chr2	44791426	44791626	0.415000	chr5	173780400	173780600	0.495000
chr15	40014985	40016185	0.420000	chr5	173781800	173783000	0.438333
chr6	115010972	115011172	0.375000	chr5	173785400	173785600	0.435000
chr16	87316225	87316425	0.495000	chr5	173786800	173787000	0.530000
chr20	1993441	1993641	0.470000	chr5	173789000	173789200	0.580000
chr10	79220851	79221051	0.465000	chr5	173794000	173794200	0.595000
chr18	44230215	44230415	0.395000	chr5	1738000	1738200	0.480000
chr7	31897504	31897704	0.375000	chr5	173802800	173803000	0.565000
chr2	240343507	240343907	0.380000	chr5	173808400	173808800	0.507500
chr8	50673109	50673309	0.340000	chr5	173809200	173809400	0.330000
chr9	77003418	77003618	0.445000	chr5	17382000	17382200	0.450000
chr12	94071900	94072100	0.465000	chr5	173821200	173821400	0.530000
chr17	31864471	31864671	0.385000	chr5	173822600	173822800	0.460000
chr8	22900481	22900681	0.470000	chr5	173825400	173825600	0.545000
chr1	31243528	31243928	0.497500	chr5	173829800	173830200	0.540000
chrX	3273438	3274038	0.406667	chr5	173831200	173831800	0.438333
chr10	109132900	109133100	0.415000	chr5	173833200	173833400	0.410000
chr8	59730327	59730527	0.425000	chr5	173835200	173835400	0.505000
chr12	19139174	19139374	0.460000	chr5	173835800	173836000	0.490000
chr3	165878618	165879218	0.413333	chr5	173839200	173839800	0.445000
chr4	85055600	85056000	0.402500	chr5	173841800	173842200	0.437500
chr12	97726189	97726389	0.430000	chr5	173850800	173851000	0.480000
chr15	5195098	5195498	0.000000	chr5	173853400	173853800	0.447500
chr21	10601767	10601967	0.415000	chr5	173854200	173854400	0.500000
chr21	40065026	40065426	0.452500	chr5	173855600	173856000	0.545000
chr17	70427321	70427521	0.360000	chr5	173858800	173859000	0.395000
chr7	60103782	60103982	0.405000	chr5	173859400	173859600	0.490000
chr6	33282283	33282683	0.512500	chr5	173860600	173861000	0.557500
chr8	139490778	139491378	0.490000	chr5	173862200	173862800	0.493333
chr2	171907937	171908137	0.455000	chr5	173864800	173865000	0.465000
chr12	11629256	11630056	0.468750	chr5	173866600	173867400	0.523750
chr2	65587180	65587380	0.535000	chr5	173868600	173868800	0.545000
chr1	191784103	191784303	0.385000	chr5	173872600	173872800	0.440000
chr14	43177780	43178180	0.340000	chr5	173873200	173873600	0.397500
chr6	137743866	137744266	0.370000	chr5	173878200	173878600	0.425000
chr2	191006539	191006739	0.465000	chr5	173884800	173885000	0.525000
chr13	17561270	17562270	0.392000	chr5	173885400	173886400	0.444000
chr3	30735627	30736227	0.378333	chr5	173887800	173888400	0.605000
chr17	51683052	51683252	0.385000	chr5	173888800	173889000	0.675000
chr1	111806327	111806527	0.430000	chr5	173890400	173890600	0.545000
chr6	95157765	95158365	0.280000	chr5	173891600	173892200	0.346667
chr14	71903853	71904053	0.365000	chr5	173893000	173893200	0.405000
chr4	50099152	50099352	0.340000	chr5	173893600	173893800	0.310000
chrX	4509903	4510903	0.392000	chr5	173894200	173895200	0.416000
chr4	79372455	79372655	0.285000	chr5	173896000	173896200	0.335000
chr22	30900505	30900705	0.400000	chr5	173896800	173897000	0.420000
chr10	38071752	38071952	0.480000	chr5	173899800	173900000	0.515000
chr7	152682537	152682737	0.410000	chr5	173901800	173902000	0.455000
chr8	30063182	30063382	0.350000	chr5	173904200	173904400	0.355000
chr11	93145293	93145493	0.340000	chr5	173913800	173914000	0.380000
chr4	95954360	95954560	0.425000	chr5	173915400	173915600	0.455000
chr10	53314097	53314297	0.255000	chr5	173916400	173916600	0.380000
chr10	46948375	46949775	0.438571	chr5	173917400	173918800	0.443571
chr3	188843888	188844088	0.340000	chr5	173920400	173920600	0.345000
chr1	73986884	73987084	0.300000	chr5	173921200	173921400	0.340000
chr14	43974191	43974391	0.360000	chr5	173925600	173925800	0.400000
chr4	88263002	88263202	0.385000	chr5	173929200	173929400	0.350000
chr18	62230408	62230608	0.275000	chr5	173940400	173940600	0.335000
chr11	128343159	128343559	0.422500	chr5	173950800	173951200	0.425000
chr1	83323178	83323378	0.305000	chr5	173955000	173955200	0.440000
chr12	12965993	12966193	0.450000	chr5	173964000	173964200	0.545000
chr3	114063501	114063701	0.265000	chr5	173964600	173964800	0.465000
chr5	135971679	135971879	0.370000	chr5	173969600	173969800	0.475000
chr4	181131742	181131942	0.425000	chr5	173972000	173972200	0.495000
chr17	7459356	7459556	0.470000	chr5	173973200	173973400	0.505000
chr18	61255299	61255499	0.400000	chr5	173974800	173975000	0.520000
chr5	76507117	76507317	0.360000	chr5	17398200	17398400	0.395000
chr15	101415957	101416157	0.435000	chr5	17400000	17400200	0.440000
chrX	113893805	113894005	0.455000	chr5	17401000	17401200	0.495000
chr10	79537191	79537391	0.330000	chr5	174020400	174020600	0.410000
chr9	95589336	95589536	0.580000	chr5	174045600	174045800	0.655000
chr9	108404274	108404474	0.470000	chr5	17413400	17413600	0.515000
chr17	58803914	58804114	0.415000	chr5	174175800	174176000	0.480000
chr17	38852897	38853097	0.495000	chr5	174223400	174223600	0.565000
chr12	19211252	19211452	0.475000	chr5	174225600	174225800	0.485000
chr21	25310843	25311043	0.305000	chr5	174251400	174251600	0.450000
chr9	22353136	22353336	0.445000	chr5	174312000	174312200	0.765000
chr7	148301754	148301954	0.520000	chr5	174317400	174317600	0.545000
chr11	132390947	132391147	0.420000	chr5	174324000	174324200	0.555000
chr12	36477472	36477672	0.380000	chr5	174327400	174327600	0.555000
chr14	62707614	62707814	0.515000	chr5	174338400	174338600	0.575000
chr2	98251200	98251400	0.290000	chr5	174355200	174355400	0.385000
chr7	125306041	125306841	0.380000	chr5	17436400	17437200	0.412500
chr19	1143277	1143477	0.530000	chr5	174419600	174419800	0.540000
chr12	115697097	115697297	0.460000	chr5	17443800	17444000	0.580000
chr2	4953522	4953722	0.390000	chr5	174446600	174446800	0.450000
chr11	12278426	12278626	0.375000	chr5	174454600	174454800	0.415000
chr3	135319483	135319683	0.430000	chr5	174521600	174521800	0.445000
chr4	37656574	37656774	0.450000	chr5	174528000	174528200	0.495000
chr7	86117113	86117313	0.455000	chr5	174532600	174532800	0.550000
chr6	145375023	145375223	0.405000	chr5	174534000	174534200	0.450000
chr8	12514303	12514703	0.417500	chr5	174608600	174609000	0.572500
chr20	45808546	45808746	0.445000	chr5	174724400	174724600	0.590000
chr9	3986514	3986714	0.510000	chr5	174793800	174794000	0.675000
chr8	21886516	21886716	0.410000	chr5	174900400	174900600	0.440000
chr2	179067125	179067325	0.580000	chr5	174910400	174910600	0.605000
chr2	61695691	61695891	0.455000	chr5	174936000	174936200	0.545000
chr12	84718560	84718760	0.345000	chr5	174951200	174951400	0.520000
chr10	33459546	33459746	0.355000	chr5	174955000	174955200	0.400000
chr3	180237018	180237418	0.402500	chr5	175027400	175027800	0.475000
chr17	16092171	16092371	0.450000	chr5	175060000	175060200	0.605000
chr1	167759635	167759835	0.460000	chr5	175115000	175115200	0.505000
chr18	56044085	56044285	0.405000	chr5	175129200	175129400	0.520000
chr17	63829676	63829876	0.450000	chr5	175195600	175195800	0.510000
chr3	14298415	14298815	0.550000	chr5	175444600	175445000	0.732500
chr3	88246592	88246792	0.445000	chr5	175464800	175465000	0.505000
chr1	160840881	160841481	0.516667	chr5	175478400	175479000	0.778333
chr14	71660603	71660803	0.400000	chr5	175480400	175480600	0.420000
chr4	151328806	151329406	0.388333	chr5	175517000	175517600	0.470000
chr9	35266068	35266268	0.440000	chr5	175518000	175518200	0.460000
chr10	114503368	114503568	0.395000	chr5	175521600	175521800	0.440000
chr12	94291329	94291529	0.520000	chr5	175534200	175534400	0.665000
chr22	45265780	45265980	0.405000	chr5	175536000	175536200	0.455000
chr5	18582109	18582309	0.415000	chr5	175542400	175542600	0.515000
chr1	201476083	201476283	0.465000	chr5	175544400	175544600	0.490000
chr16	57583638	57583838	0.390000	chr5	175590600	175590800	0.445000
chr6	46247982	46248182	0.400000	chr5	175617600	175617800	0.590000
chr11	72724528	72724728	0.520000	chr5	175628000	175628200	0.560000
chr6	54898722	54898922	0.385000	chr5	175638400	175638600	0.465000
chr6	139184749	139184949	0.375000	chr5	175640200	175640400	0.465000
chr3	142234475	142234875	0.457500	chr5	175653000	175653400	0.470000
chr18	24560968	24561168	0.430000	chr5	175654800	175655000	0.470000
chr1	43363157	43363757	0.520000	chr5	175658000	175658600	0.723333
chr11	114323990	114324390	0.480000	chr5	175663800	175664200	0.567500
chr3	7740284	7740684	0.460000	chr5	175671000	175671400	0.480000
chr20	17965235	17965635	0.485000	chr5	175673600	175674000	0.497500
chr2	179307721	179307921	0.415000	chr5	175680600	175680800	0.530000
chr7	138724955	138725155	0.475000	chr5	175687200	175687400	0.585000
chr7	47369589	47370189	0.433333	chr5	175689400	175690000	0.508333
chr16	77425211	77425611	0.455000	chr5	175691000	175691400	0.595000
chr19	8736006	8736206	0.525000	chr5	175693200	175693400	0.600000
chr3	190988564	190988764	0.535000	chr5	175694600	175694800	0.570000
chr6	108127075	108127475	0.345000	chr5	175695400	175695800	0.522500
chr10	79249483	79249683	0.470000	chr5	175696800	175697000	0.600000
chr15	94948122	94948522	0.310000	chr5	175718800	175719200	0.355000
chr5	104406662	104406862	0.430000	chr5	175723400	175723600	0.475000
chr17	7762416	7762816	0.542500	chr5	175729800	175730200	0.545000
chr1	195197965	195198365	0.405000	chr5	175760000	175760400	0.420000
chr5	119140557	119140757	0.410000	chr5	175766000	175766200	0.495000
chr4	164707537	164707737	0.465000	chr5	175797000	175797200	0.765000
chr20	22462888	22463288	0.390000	chr5	175800600	175801000	0.475000
chr15	71117788	71117988	0.460000	chr5	175827200	175827400	0.520000
chr14	39636518	39636718	0.390000	chr5	175840400	175840600	0.405000
chr11	108071231	108071431	0.505000	chr5	175847600	175847800	0.585000
chr1	236515551	236515751	0.505000	chr5	175852800	175853000	0.520000
chr12	67718957	67719157	0.480000	chr5	175853800	175854000	0.560000
chr20	6841110	6841310	0.455000	chr5	175868000	175868200	0.580000
chrX	5685309	5685509	0.395000	chr5	175871800	175872000	0.685000
chr7	44522887	44523087	0.420000	chr5	175873000	175873200	0.720000
chr1	23146739	23146939	0.505000	chr5	175879000	175879200	0.670000
chr2	233451783	233452783	0.499000	chr5	175889800	175890800	0.513000
chr22	32066753	32066953	0.520000	chr5	175895800	175896000	0.560000
chr4	184351904	184352104	0.430000	chr5	176118600	176118800	0.450000
chrX	30706342	30706542	0.570000	chr5	176135000	176135200	0.590000
chr20	24182529	24182729	0.435000	chr5	176156000	176156200	0.525000
chr13	108294608	108294808	0.330000	chr5	176169800	176170000	0.395000
chr19	46963253	46963453	0.485000	chr5	176194600	176194800	0.725000
chr2	216475790	216475990	0.510000	chr5	176195800	176196000	0.605000
chr10	82941003	82941203	0.495000	chr5	176197600	176197800	0.515000
chr12	6092004	6092404	0.500000	chr5	176199200	176199600	0.725000
chr1	146419607	146419807	0.405000	chr5	176215800	176216000	0.435000
chr15	29119351	29120551	0.486667	chr5	176216400	176217600	0.495000
chr10	49548100	49548300	0.375000	chr5	176235200	176235400	0.460000
chr8	68784774	68784974	0.420000	chr5	176237400	176237600	0.430000
chr17	10628823	10629023	0.605000	chr5	176238000	176238200	0.680000
chr5	8317003	8317203	0.445000	chr5	176239000	176239200	0.620000
chr18	18520384	18520584	0.385000	chr5	176251800	176252000	0.435000
chr6	1920445	1920845	0.397500	chr5	176341400	176341800	0.447500
chr3	150868883	150869283	0.452500	chr5	1763600	1764000	0.485000
chr15	74586371	74586971	0.440000	chr5	176361800	176362400	0.568333
chr4	3397099	3397499	0.557500	chr5	176365400	176365800	0.760000
chr2	35583279	35583479	0.435000	chr5	176372200	176372400	0.550000
chr6	3979460	3979660	0.405000	chr5	176373400	176373600	0.410000
chr8	101514030	101514230	0.450000	chr5	176386800	176387000	0.485000
chr8	73499264	73499864	0.448333	chr5	176387600	176388200	0.480000
chr20	51008900	51009900	0.561000	chr5	176388600	176389600	0.597000
chr11	89750685	89750885	0.475000	chr5	176396400	176396600	0.530000
chr17	2246853	2247253	0.440000	chr5	176397000	176397400	0.565000
chr22	32300345	32300545	0.570000	chr5	176405800	176406000	0.575000
chr15	91483880	91484480	0.445000	chr5	176416000	176416600	0.743333
chr6	53451499	53451699	0.335000	chr5	176421000	176421200	0.410000
chr7	158753135	158753335	0.505000	chr5	176430200	176430400	0.510000
chr1	159994200	159994400	0.450000	chr5	176434600	176434800	0.510000
chr4	164471899	164472299	0.372500	chr5	176436600	176437000	0.375000
chr11	18673157	18673557	0.470000	chr5	176439000	176439400	0.490000
chr8	132737029	132737229	0.465000	chr5	176441000	176441200	0.485000
chr1	110706761	110706961	0.425000	chr5	176442000	176442200	0.480000
chr4	91653396	91653796	0.482500	chr5	176443800	176444200	0.522500
chr17	1665044	1665644	0.515000	chr5	176447000	176447600	0.546667
chr1	226389127	226389527	0.510000	chr5	176448000	176448400	0.630000
chrX	134637528	134637728	0.460000	chr5	176449200	176449400	0.525000
chr11	32000308	32000708	0.470000	chr5	176458000	176458400	0.477500
chr4	12889019	12889219	0.370000	chr5	176466600	176466800	0.410000
chr7	86970726	86970926	0.285000	chr5	176481800	176482000	0.420000
chr7	59054916	59055316	0.375000	chr5	176485200	176485600	0.412500
chr4	32376488	32376688	0.390000	chr5	176491400	176491600	0.405000
chr13	19812951	19813151	0.555000	chr5	176530000	176530200	0.625000
chr4	183088251	183088851	0.486667	chr5	176531000	176531600	0.623333
chr1	21844509	21844709	0.525000	chr5	176534000	176534200	0.610000
chrX	30155763	30156363	0.460000	chr5	176535400	176536000	0.550000
chr2	9918456	9918656	0.460000	chr5	176536600	176536800	0.670000
chr1	209660540	209661340	0.402500	chr5	176537400	176538200	0.607500
chr13	72688971	72689571	0.375000	chr5	176538600	176539200	0.405000
chr6	37524695	37524895	0.440000	chr5	176540400	176540600	0.505000
chr15	60524405	60524605	0.500000	chr5	176541000	176541200	0.575000
chr1	38884002	38884402	0.537500	chr5	176541600	176542000	0.620000
chr19	38533769	38535369	0.501250	chr5	176542600	176544200	0.706250
chr11	110324740	110324940	0.515000	chr5	176544800	176545000	0.525000
chr5	174006090	174006290	0.420000	chr5	176545400	176545600	0.445000
chr7	146752052	146752252	0.390000	chr5	176547800	176548000	0.400000
chr14	93410893	93411093	0.540000	chr5	176550600	176550800	0.610000
chr1	211216512	211216712	0.425000	chr5	176555000	176555200	0.440000
chr12	50611930	50612730	0.487500	chr5	176559800	176560600	0.502500
chr4	15521409	15521609	0.385000	chr5	176574000	176574200	0.605000
chr5	176388635	176388835	0.575000	chr5	176578400	176578600	0.615000
chr11	1949185	1949785	0.623333	chr5	176596800	176597400	0.766667
chr1	199370031	199370231	0.430000	chr5	176603200	176603400	0.505000
chr20	34915099	34915299	0.525000	chr5	176606200	176606400	0.550000
chr1	87672393	87672593	0.545000	chr5	176610000	176610200	0.845000
chr7	127228187	127228387	0.415000	chr5	176611400	176611600	0.470000
chr2	176777449	176777649	0.380000	chr5	176614000	176614200	0.590000
chr2	37619295	37619495	0.495000	chr5	176615200	176615400	0.600000
chr1	171658784	171659184	0.470000	chr5	176619200	176619600	0.700000
chr6	34934643	34934843	0.475000	chr5	176620600	176620800	0.640000
chr17	65241948	65242148	0.485000	chr5	176621800	176622000	0.605000
chr1	156411480	156411680	0.550000	chr5	176630400	176630600	0.775000
chr11	93589810	93590210	0.437500	chr5	176644800	176645200	0.567500
chr7	106758450	106758650	0.505000	chr5	176646400	176646600	0.565000
chr3	185893969	185894369	0.467500	chr5	176647200	176647600	0.767500
chr4	102877994	102878194	0.485000	chr5	176648600	176648800	0.595000
chr1	94628338	94628938	0.563333	chr5	176650600	176651200	0.611667
chr15	34106544	34106944	0.427500	chr5	176653400	176653800	0.542500
chr3	57809331	57809531	0.580000	chr5	176658200	176658400	0.605000
chrX	140390725	140390925	0.505000	chr5	176659000	176659200	0.510000
chr6	37384189	37384389	0.535000	chr5	176660800	176661000	0.600000
chr3	17168257	17168457	0.420000	chr5	176675800	176676000	0.505000
chr1	26972297	26972497	0.570000	chr5	176676400	176676600	0.575000
chr5	179798600	179798800	0.645000	chr5	176700400	176700600	0.660000
chr11	46337124	46337724	0.505000	chr5	176720600	176721200	0.533333
chr7	149598502	149598702	0.540000	chr5	176723600	176723800	0.565000
chr15	54243049	54243249	0.520000	chr5	176726800	176727000	0.590000
chr17	71704914	71705114	0.585000	chr5	176810400	176810600	0.805000
chr8	27443322	27443522	0.545000	chr5	176812800	176813000	0.680000
chr8	6540649	6541649	0.563000	chr5	176817800	176818800	0.645000
chr7	152995419	152995619	0.465000	chr5	176819600	176819800	0.540000
chr9	119981651	119981851	0.525000	chr5	176837800	176838000	0.550000
chr8	115547249	115547449	0.485000	chr5	176846600	176846800	0.595000
chr19	40748794	40749194	0.507500	chr5	176870000	176870400	0.640000
chr13	106799770	106799970	0.520000	chr5	176870800	176871000	0.625000
chr2	86198340	86198540	0.490000	chr5	176876000	176876200	0.580000
chr12	31494643	31494843	0.395000	chr5	176886400	176886600	0.525000
chr4	102192513	102192713	0.415000	chr5	176895400	176895600	0.435000
chr14	58355046	58355246	0.445000	chr5	176899400	176899600	0.475000
chr1	151445	151845	0.490000	chr5	176900000	176900400	0.497500
chr10	14304174	14304574	0.430000	chr5	176901800	176902200	0.432500
chr4	168224257	168224457	0.370000	chr5	176903400	176903600	0.455000
chr2	35725795	35725995	0.305000	chr5	176909000	176909200	0.330000
chr6	78069490	78069690	0.405000	chr5	176942000	176942200	0.505000
chr5	37334606	37334806	0.385000	chr5	176959200	176959400	0.385000
chr2	11036554	11036754	0.410000	chr5	176962800	176963000	0.460000
chr2	158674574	158674774	0.320000	chr5	176984800	176985000	0.475000
chr10	11613303	11613503	0.450000	chr5	176985600	176985800	0.485000
chr6	147596660	147597060	0.390000	chr5	176994600	176995000	0.472500
chr14	17144012	17144212	0.395000	chr5	176996000	176996200	0.355000
chr10	4154372	4154572	0.430000	chr5	176996600	176996800	0.445000
chr1	92608317	92608717	0.465000	chr5	177005800	177006200	0.665000
chr9	119902721	119903521	0.455000	chr5	177006600	177007400	0.587500
chr2	68764838	68765038	0.405000	chr5	177022000	177022200	0.485000
chr9	138205850	138206650	0.460000	chr5	177022600	177023400	0.663750
chr3	115449368	115449968	0.375000	chr5	177025000	177025600	0.385000
chr20	44527739	44527939	0.440000	chr5	177043800	177044000	0.455000
chr12	3969913	3970313	0.480000	chr5	177070800	177071200	0.510000
chr10	116208285	116208485	0.425000	chr5	177072000	177072200	0.465000
chr13	69550359	69550759	0.482500	chr5	177083400	177083800	0.490000
chrX	9600189	9600789	0.461667	chr5	177086000	177086600	0.518333
chrX	39908304	39908504	0.595000	chr5	177087000	177087200	0.775000
chr3	14130355	14130555	0.460000	chr5	177090200	177090400	0.610000
chr22	37497711	37497911	0.510000	chr5	177099600	177099800	0.640000
chr5	88692672	88692872	0.590000	chr5	177112000	177112200	0.610000
chr2	210229074	210229274	0.470000	chr5	177113000	177113200	0.600000
chr10	71558197	71558397	0.470000	chr5	177114000	177114200	0.505000
chr22	24942488	24942888	0.540000	chr5	177114600	177115000	0.557500
chr15	52218537	52218737	0.455000	chr5	177116800	177117000	0.595000
chr8	28786915	28787115	0.460000	chr5	177129400	177129600	0.515000
chr16	68261596	68261796	0.565000	chr5	177132800	177133000	0.745000
chr10	12069678	12070678	0.426000	chr5	177133600	177134600	0.745000
chr4	186908066	186908266	0.300000	chr5	177198400	177198600	0.370000
chr16	9325341	9325541	0.450000	chr5	177253000	177253200	0.455000
chrY	9196655	9196855	0.450000	chr5	177256400	177256600	0.545000
chr9	110171165	110171365	0.460000	chr5	1772800	1773000	0.535000
chr12	29930578	29930778	0.420000	chr5	177296000	177296200	0.545000
chr1	123696579	123696979	0.397500	chr5	177296600	177297000	0.515000
chr1	235854924	235855124	0.350000	chr5	177300400	177300600	0.495000
chr3	29130625	29132225	0.428125	chr5	177302400	177304000	0.643750
chr3	57056755	57056955	0.480000	chr5	177304800	177305000	0.560000
chr9	9245554	9245754	0.475000	chr5	177306200	177306400	0.550000
chr1	204900633	204901033	0.485000	chr5	177307000	177307400	0.535000
chrX	118487164	118487364	0.450000	chr5	177307800	177308000	0.700000
chr13	24012004	24013004	0.552000	chr5	177309000	177310000	0.571000
chr10	28060543	28060943	0.450000	chr5	177310800	177311200	0.590000
chr13	30861677	30863277	0.493750	chr5	177311600	177313200	0.652500
chr17	2556567	2556767	0.370000	chr5	177318000	177318200	0.490000
chr17	14198045	14198245	0.560000	chr5	177320000	177320200	0.565000
chr12	25596035	25596235	0.365000	chr5	177321000	177321200	0.525000
chr9	74090797	74091397	0.483333	chr5	177327600	177328200	0.515000
chrX	58213465	58213665	0.475000	chr5	177331600	177331800	0.610000
chr5	177977780	177977980	0.570000	chr5	177336200	177336400	0.670000
chr15	33578155	33578955	0.437500	chr5	177351200	177352000	0.616250
chr2	41111976	41112176	0.360000	chr5	177353200	177353400	0.455000
chr3	58940167	58940367	0.420000	chr5	177356000	177356200	0.505000
chr2	240844893	240845093	0.440000	chr5	177357200	177357400	0.515000
chrY	426582	427582	0.515000	chr5	177357800	177358800	0.640000
chr4	125216240	125216440	0.385000	chr5	17735800	17736000	0.395000
chr11	77854817	77855017	0.520000	chr5	177359600	177359800	0.590000
chr21	9656988	9657188	0.485000	chr5	177361800	177362000	0.635000
chr16	34149728	34150528	0.521250	chr5	177362800	177363600	0.647500
chr18	33987309	33987509	0.440000	chr5	177364400	177364600	0.625000
chr2	20094175	20094375	0.615000	chr5	177366000	177366200	0.650000
chr3	62828823	62829023	0.395000	chr5	177367200	177367400	0.715000
chr14	95533729	95533929	0.470000	chr5	177368000	177368200	0.630000
chr15	66702559	66702759	0.480000	chr5	177369200	177369400	0.495000
chr13	80278523	80278723	0.630000	chr5	177370800	177371000	0.680000
chr7	141230652	141230852	0.455000	chr5	177372400	177372600	0.490000
chr12	47503636	47504236	0.380000	chr5	177379000	177379600	0.511667
chr14	94443687	94444087	0.457500	chr5	177382600	177383000	0.605000
chr7	5849805	5850405	0.498333	chr5	177389400	177390000	0.523333
chr10	77765004	77765204	0.480000	chr5	177390600	177390800	0.580000
chr14	79500523	79500923	0.390000	chr5	177393200	177393600	0.547500
chr7	98857286	98857486	0.510000	chr5	177402600	177402800	0.625000
chr3	58056309	58056909	0.451667	chr5	177403400	177404000	0.721667
chr10	115960889	115961089	0.520000	chr5	177404400	177404600	0.740000
chr12	14258399	14258599	0.515000	chr5	177406000	177406200	0.545000
chr11	114552943	114553143	0.410000	chr5	177412600	177412800	0.415000
chr20	56121530	56121730	0.425000	chr5	177416400	177416600	0.485000
chr15	78779968	78780168	0.550000	chr5	177419800	177420000	0.585000
chr12	104958174	104959374	0.607500	chr5	177426000	177427200	0.685833
chr4	5603234	5604034	0.430000	chr5	177427600	177428400	0.568750
chr13	113967856	113968056	0.600000	chr5	177429400	177429600	0.605000
chr10	132633781	132633981	0.490000	chr5	177431600	177431800	0.630000
chr19	8050647	8050847	0.600000	chr5	177433800	177434000	0.660000
chr17	4049686	4049886	0.515000	chr5	177437600	177437800	0.520000
chr2	40212599	40212799	0.395000	chr5	177438600	177438800	0.640000
chr7	50275276	50275476	0.475000	chr5	177440400	177440600	0.560000
chr5	117636291	117636691	0.377500	chr5	177442200	177442600	0.635000
chr17	58168214	58168814	0.475000	chr5	177443200	177443800	0.588333
chr11	56180509	56181109	0.448333	chr5	177444400	177445000	0.560000
chr2	212745188	212745388	0.365000	chr5	177445600	177445800	0.465000
chr19	33360765	33361765	0.540000	chr5	177446600	177447600	0.772000
chr2	54562499	54562699	0.475000	chr5	177448000	177448200	0.625000
chr6	170585122	170585322	0.460000	chr5	177449200	177449400	0.585000
chr10	94145251	94145451	0.465000	chr5	177451200	177451400	0.595000
chr21	9118608	9119008	0.495000	chr5	177452800	177453200	0.532500
chr10	102732709	102733109	0.527500	chr5	177453800	177454200	0.582500
chr5	115637275	115638275	0.421000	chr5	177454600	177455600	0.751000
chr5	172422245	172422645	0.517500	chr5	177456400	177456800	0.567500
chr1	227098021	227098221	0.455000	chr5	177457600	177457800	0.580000
chr6	155332743	155332943	0.535000	chr5	177462400	177462600	0.625000
chr2	145650308	145650508	0.420000	chr5	177463400	177463600	0.490000
chrY	25028233	25028433	0.525000	chr5	177468400	177468600	0.550000
chr19	48269501	48270501	0.498000	chr5	177472800	177473800	0.793000
chr1	39398244	39398444	0.505000	chr5	177474400	177474600	0.585000
chr9	121977748	121978348	0.421667	chr5	177479000	177479600	0.563333
chrX	117245790	117246190	0.407500	chr5	17748200	17748600	0.435000
chr16	12971072	12971272	0.485000	chr5	177482400	177482600	0.630000
chr11	125361144	125361344	0.565000	chr5	177483400	177483600	0.655000
chr2	108910696	108912096	0.564286	chr5	177484200	177485600	0.588571
chr11	64004846	64005046	0.470000	chr5	177488000	177488200	0.590000
chr11	93196347	93196547	0.565000	chr5	177489400	177489600	0.690000
chr3	32363013	32363213	0.325000	chr5	17749000	17749200	0.425000
chr20	47536019	47536219	0.535000	chr5	177491600	177491800	0.795000
chr17	7287452	7288452	0.510000	chr5	177494000	177495000	0.598000
chr18	66803482	66803682	0.430000	chr5	177495600	177495800	0.620000
chr2	74801608	74801808	0.410000	chr5	177496200	177496400	0.625000
chr10	50103373	50103573	0.530000	chr5	177496800	177497000	0.720000
chr1	182147979	182148579	0.498333	chr5	177497400	177498000	0.695000
chr4	86936178	86936578	0.497500	chr5	177500800	177501200	0.580000
chr12	28360266	28360466	0.425000	chr5	177502200	177502400	0.435000
chr7	104991550	104991750	0.505000	chr5	177504800	177505000	0.695000
chr10	68660367	68661567	0.455000	chr5	177507400	177508600	0.605833
chr1	3424070	3425070	0.639000	chr5	177509000	177510000	0.651000
chr8	95439015	95439815	0.491250	chr5	177510400	177511200	0.563750
chr11	61139208	61140008	0.493750	chr5	177517000	177517800	0.603750
chr22	49413335	49413535	0.510000	chr5	177521400	177521600	0.540000
chr19	2062672	2062872	0.515000	chr5	177523600	177523800	0.530000
chr5	158496501	158496701	0.390000	chr5	177529400	177529600	0.555000
chr21	27810361	27810761	0.370000	chr5	177545400	177545800	0.372500
chr11	103290949	103291149	0.350000	chr5	177546400	177546600	0.430000
chr3	180679202	180679602	0.565000	chr5	177553800	177554200	0.732500
chr3	186161850	186162050	0.550000	chr5	177554600	177554800	0.650000
chr11	120797539	120797739	0.470000	chr5	177557200	177557400	0.480000
chr12	82661036	82661436	0.417500	chr5	177559400	177559800	0.462500
chr13	33742340	33742940	0.431667	chr5	177561400	177562000	0.535000
chr6	73501112	73501312	0.315000	chr5	177565200	177565400	0.450000
chr15	69731592	69731792	0.495000	chr5	177568400	177568600	0.575000
chr3	46264145	46264345	0.420000	chr5	177581600	177581800	0.455000
chr9	16047915	16048115	0.510000	chr5	177588600	177588800	0.550000
chr20	38587674	38588274	0.505000	chr5	177592200	177592800	0.638333
chr5	107586664	107588064	0.413571	chr5	177599200	177600600	0.642857
chr13	103768580	103768780	0.495000	chr5	177601800	177602000	0.580000
chr1	160165348	160165548	0.445000	chr5	177602400	177602600	0.535000
chr21	17744329	17744729	0.510000	chr5	177607400	177607800	0.640000
chr18	77767272	77767472	0.370000	chr5	177609600	177609800	0.605000
chr5	80370044	80370444	0.457500	chr5	177693000	177693400	0.552500
chr10	32249207	32250007	0.435000	chr5	177693800	177694600	0.487500
chr1	96894594	96894794	0.400000	chr5	177695400	177695600	0.485000
chr6	28467827	28468027	0.365000	chr5	177719400	177719600	0.440000
chr3	18398283	18398483	0.390000	chr5	177738600	177738800	0.465000
chr12	128524637	128525037	0.505000	chr5	177761000	177761400	0.527500
chr1	151857740	151857940	0.450000	chr5	177783000	177783200	0.700000
chr16	54558078	54558478	0.410000	chr5	177809200	177809600	0.595000
chr22	40625367	40626367	0.458000	chr5	177812200	177813200	0.658000
chr3	158225080	158225280	0.380000	chr5	177826200	177826400	0.405000
chr17	25399028	25399228	0.420000	chr5	177837600	177837800	0.520000
chr5	159503451	159503851	0.485000	chr5	177846600	177847000	0.557500
chr11	32853249	32853449	0.490000	chr5	177871600	177871800	0.520000
chr5	178307361	178307561	0.625000	chr5	177875400	177875600	0.660000
chr10	118642142	118642342	0.530000	chr5	177876000	177876200	0.595000
chr12	104165282	104165682	0.470000	chr5	177891800	177892200	0.532500
chr11	59550194	59550594	0.585000	chr5	177930200	177930600	0.592500
chr8	91854261	91854461	0.430000	chr5	177934400	177934600	0.440000
chr1	169109517	169109917	0.440000	chr5	177939400	177939800	0.727500
chrX	129997366	129997966	0.480000	chr5	177941200	177941800	0.496667
chr10	130608611	130608811	0.535000	chr5	177943000	177943200	0.605000
chrX	48409214	48409414	0.455000	chr5	177944400	177944600	0.655000
chr11	44406826	44407026	0.470000	chr5	177948000	177948200	0.580000
chr6	159283856	159284056	0.460000	chr5	17795000	17795200	0.475000
chr7	87080863	87081063	0.385000	chr5	177982200	177982400	0.655000
chr1	148295311	148295511	0.440000	chr5	178006600	178006800	0.690000
chr21	24920134	24920334	0.440000	chr5	178051600	178051800	0.455000
chr2	130944722	130944922	0.340000	chr5	178062200	178062400	0.480000
chr15	53486468	53486668	0.495000	chr5	178068400	178068600	0.580000
chr7	25615330	25615530	0.425000	chr5	178070000	178070200	0.565000
chr3	88824535	88824735	0.405000	chr5	178074600	178074800	0.495000
chr7	362268	362868	0.418333	chr5	178075800	178076400	0.566667
chr20	26312095	26312295	0.390000	chr5	178082000	178082200	0.535000
chr9	111668511	111669111	0.516667	chr5	178104400	178105000	0.623333
chr1	25341883	25342083	0.435000	chr5	178109000	178109200	0.540000
chr8	27530981	27531181	0.490000	chr5	178113400	178113600	0.800000
chr11	121797601	121797801	0.480000	chr5	178114600	178114800	0.650000
chr13	45953684	45953884	0.505000	chr5	178115200	178115400	0.605000
chr8	5057510	5057710	0.590000	chr5	178116600	178116800	0.620000
chr12	12915666	12915866	0.550000	chr5	178121000	178121200	0.640000
chr17	1612476	1612676	0.580000	chr5	178121600	178121800	0.690000
chr13	32531512	32531712	0.395000	chr5	178123800	178124000	0.625000
chr19	47036728	47036928	0.495000	chr5	178124600	178124800	0.615000
chr18	59064056	59064256	0.460000	chr5	178126800	178127000	0.500000
chr10	33820208	33820408	0.550000	chr5	178127400	178127600	0.615000
chr2	236101438	236102038	0.518333	chr5	178130400	178131000	0.695000
chr5	6599633	6600433	0.483750	chr5	178146000	178146800	0.565000
chr16	70734963	70735563	0.550000	chr5	178149600	178150200	0.561667
chr15	74639043	74639243	0.440000	chr5	178151600	178151800	0.575000
chr16	38205864	38206064	0.385000	chr5	178153000	178153200	0.555000
chr2	230250774	230251174	0.502500	chr5	178153800	178154200	0.610000
chr1	242284220	242284420	0.545000	chr5	1781600	1781800	0.665000
chr12	63741396	63741596	0.350000	chr5	178164200	178164400	0.655000
chr7	147841451	147841651	0.410000	chr5	178180600	178180800	0.480000
chr16	68450967	68451167	0.490000	chr5	178182400	178182600	0.535000
chr4	20812779	20812979	0.400000	chr5	178186600	178186800	0.395000
chr13	60600099	60600499	0.485000	chr5	178197000	178197400	0.512500
chrX	88490720	88491120	0.407500	chr5	178201800	178202200	0.505000
chr9	85397907	85398307	0.465000	chr5	178204200	178204600	0.665000
chr17	82858856	82859456	0.628333	chr5	178205000	178205600	0.723333
chr17	33510598	33510798	0.460000	chr5	178206600	178206800	0.510000
chr1	201678546	201678746	0.450000	chr5	178207200	178207400	0.535000
chr2	156134031	156135031	0.357000	chr5	178207800	178208800	0.462000
chr4	9350125	9350325	0.500000	chr5	178209600	178209800	0.575000
chr8	141925046	141925246	0.520000	chr5	178210200	178210400	0.635000
chr2	789019	789219	0.505000	chr5	178211400	178211600	0.540000
chr19	43534703	43534903	0.530000	chr5	178213000	178213200	0.575000
chr5	133098290	133098690	0.457500	chr5	178214400	178214800	0.545000
chr17	75325114	75326114	0.476000	chr5	178215400	178216400	0.514000
chr19	15972993	15973193	0.430000	chr5	178221400	178221600	0.495000
chr1	96851924	96852124	0.375000	chr5	178222000	178222200	0.420000
chr14	104630734	104631334	0.450000	chr5	178223800	178224400	0.628333
chr16	75695557	75695757	0.440000	chr5	178231000	178231200	0.545000
chr22	35434471	35435071	0.523333	chr5	178232200	178232800	0.756667
chr2	85286467	85286667	0.535000	chr5	178235200	178235400	0.555000
chr5	54038860	54039060	0.365000	chr5	178236800	178237000	0.530000
chr1	822497	822697	0.550000	chr5	178237400	178237600	0.580000
chr10	36026151	36026351	0.485000	chr5	178239600	178239800	0.645000
chr16	55175771	55176371	0.513333	chr5	178241400	178242000	0.635000
chr22	24249875	24250075	0.555000	chr5	178246800	178247000	0.575000
chr17	79556854	79557054	0.555000	chr5	178249200	178249400	0.635000
chr11	32006927	32007127	0.455000	chr5	178249800	178250000	0.535000
chr16	30071666	30071866	0.495000	chr5	178280000	178280200	0.580000
chr13	107992991	107993391	0.480000	chr5	178312800	178313200	0.540000
chr10	11398280	11398480	0.560000	chr5	178333400	178333600	0.605000
chr19	29107702	29107902	0.525000	chr5	178335000	178335200	0.570000
chr21	41688874	41689074	0.415000	chr5	178340200	178340400	0.500000
chr2	128727476	128727676	0.550000	chr5	178350600	178350800	0.585000
chr14	100097360	100097760	0.495000	chr5	178357000	178357400	0.557500
chr8	110631019	110631219	0.530000	chr5	178388600	178388800	0.605000
chr6	40717572	40717772	0.415000	chr5	178393200	178393400	0.490000
chr2	131381327	131381527	0.365000	chr5	178405200	178405400	0.395000
chrY	39019261	39019461	0.000000	chr5	178411200	178411400	0.370000
chrX	74467729	74468129	0.405000	chr5	178417400	178417800	0.490000
chr14	89411031	89411231	0.495000	chr5	178443000	178443200	0.560000
chr1	17338476	17338676	0.490000	chr5	178449200	178449400	0.605000
chr11	53331175	53331775	0.408333	chr5	178450400	178451000	0.476667
chr21	30991184	30991384	0.375000	chr5	178453200	178453400	0.480000
chr5	177824559	177824759	0.525000	chr5	178461200	178461400	0.625000
chr12	31063213	31063413	0.440000	chr5	178467800	178468000	0.490000
chr3	49287145	49287345	0.485000	chr5	178474000	178474200	0.505000
chr3	57888970	57889170	0.570000	chr5	178476600	178476800	0.605000
chr11	134329454	134329654	0.405000	chr5	178477400	178477600	0.435000
chr8	59826574	59826774	0.445000	chr5	178483800	178484000	0.460000
chr20	12779926	12780126	0.415000	chr5	178491400	178491600	0.500000
chr7	142174493	142175093	0.445000	chr5	178532800	178533400	0.491667
chr8	144161042	144161242	0.515000	chr5	178535200	178535400	0.595000
chr14	30386099	30386299	0.375000	chr5	178555200	178555400	0.500000
chr17	75352854	75353854	0.513000	chr5	178590000	178591000	0.681000
chr5	33211454	33211654	0.495000	chr5	178625200	178625400	0.535000
chr17	82188529	82189929	0.510000	chr5	178626200	178627600	0.627857
chr4	106796920	106797120	0.400000	chr5	178629400	178629600	0.455000
chr16	84974002	84974202	0.440000	chr5	178637800	178638000	0.455000
chr7	12496141	12496341	0.440000	chr5	178668600	178668800	0.550000
chr14	97164521	97164721	0.350000	chr5	178683800	178684000	0.410000
chr18	11008152	11008352	0.420000	chr5	178695600	178695800	0.465000
chr4	152837145	152837345	0.355000	chr5	178699800	178700000	0.485000
chr2	165421335	165421535	0.495000	chr5	178730000	178730200	0.575000
chr12	112614806	112615006	0.475000	chr5	178730600	178730800	0.740000
chr8	40387827	40388027	0.425000	chr5	178731600	178731800	0.555000
chr1	116681407	116681607	0.440000	chr5	178777600	178777800	0.495000
chr10	63019970	63020170	0.385000	chr5	178790400	178790600	0.600000
chr6	59270267	59270467	0.400000	chr5	178832800	178833000	0.430000
chr12	122755344	122755544	0.540000	chr5	178839400	178839600	0.575000
chr3	186061146	186061346	0.420000	chr5	178854400	178854600	0.550000
chr18	57123138	57123338	0.530000	chr5	178859800	178860000	0.625000
chr14	12527726	12527926	0.000000	chr5	178901000	178901200	0.315000
chr10	12897192	12897392	0.415000	chr5	17892000	17892200	0.445000
chrY	4793403	4793803	0.392500	chr5	1789400	1789800	0.445000
chr10	63179970	63180170	0.510000	chr5	178941000	178941200	0.665000
chr13	28171635	28172035	0.472500	chr5	179023600	179024000	0.692500
chr15	63920692	63920892	0.555000	chr5	179060200	179060400	0.705000
chr11	23683546	23683746	0.290000	chr5	17910400	17910600	0.310000
chr6	52007654	52007854	0.370000	chr5	17916600	17916800	0.385000
chr9	16294548	16294748	0.505000	chr5	179167200	179167400	0.800000
chr20	19063338	19063538	0.455000	chr5	179182000	179182200	0.630000
chr10	36408422	36408622	0.390000	chr5	17918800	17919000	0.460000
chrX	97540749	97540949	0.285000	chr5	17922600	17922800	0.345000
chr1	211749365	211749565	0.440000	chr5	179261400	179261600	0.575000
chr17	38745374	38745574	0.485000	chr5	1792800	1793000	0.500000
chr2	136542065	136542265	0.455000	chr5	17928800	17929000	0.485000
chr6	162000687	162000887	0.330000	chr5	17930400	17930600	0.335000
chr20	6824289	6824489	0.470000	chr5	179336800	179337000	0.635000
chr14	102953438	102953638	0.535000	chr5	179344000	179344200	0.745000
chr6	13374680	13375080	0.430000	chr5	179345400	179345800	0.802500
chr12	132822925	132823125	0.510000	chr5	179454600	179454800	0.595000
chr18	73662877	73663077	0.445000	chr5	179494200	179494400	0.480000
chr6	137472712	137472912	0.405000	chr5	179519600	179519800	0.520000
chr4	131762794	131762994	0.595000	chr5	179530600	179530800	0.685000
chr6	36165800	36166000	0.400000	chr5	179534000	179534200	0.455000
chrX	46070336	46070536	0.265000	chr5	179534600	179534800	0.380000
chr1	217817337	217817537	0.425000	chr5	179544600	179544800	0.430000
chr1	214044170	214045370	0.414167	chr5	179550200	179551400	0.664167
chr10	70652700	70652900	0.455000	chr5	179554000	179554200	0.490000
chr3	35877315	35877515	0.465000	chr5	179559600	179559800	0.620000
chrX	35131850	35132450	0.325000	chr5	179568600	179569200	0.451667
chr11	113026608	113026808	0.375000	chr5	179600000	179600200	0.470000
chr5	82854934	82856334	0.415000	chr5	179607200	179608600	0.552857
chr10	89454631	89454831	0.395000	chr5	179609400	179609600	0.635000
chr12	64550179	64551179	0.470000	chr5	179610000	179611000	0.567000
chr6	40917956	40918156	0.430000	chr5	179611800	179612000	0.445000
chr1	113843023	113843223	0.440000	chr5	179612800	179613000	0.475000
chr6	43578002	43578602	0.500000	chr5	179613600	179614200	0.513333
chr5	17915559	17915759	0.410000	chr5	179614800	179615000	0.455000
chr9	90446464	90446664	0.390000	chr5	179615400	179615600	0.370000
chr5	9055873	9056273	0.422500	chr5	179616000	179616400	0.462500
chr6	51955794	51955994	0.300000	chr5	179621000	179621200	0.390000
chrY	46278089	46278489	0.000000	chr5	179621600	179622000	0.415000
chr19	46625022	46627022	0.591500	chr5	179622800	179624800	0.648000
chrX	57878716	57878916	0.415000	chr5	179628800	179629000	0.490000
chr5	60715880	60716280	0.545000	chr5	179634400	179634800	0.632500
chr3	39582100	39582300	0.420000	chr5	179650000	179650200	0.455000
chr18	63794074	63794274	0.460000	chr5	179657800	179658000	0.615000
chr5	45320533	45320733	0.380000	chr5	179658600	179658800	0.500000
chr10	63542119	63542519	0.470000	chr5	179668400	179668800	0.502500
chr10	62897685	62898085	0.450000	chr5	179678400	179678800	0.675000
chrX	31981825	31982025	0.425000	chr5	179679200	179679400	0.665000
chr22	27497862	27498062	0.480000	chr5	179680400	179680600	0.520000
chr1	55381261	55383061	0.482778	chr5	179698400	179700200	0.605556
chr18	78004576	78004776	0.440000	chr5	179700600	179700800	0.455000
chr15	96474381	96474581	0.385000	chr5	179716400	179716600	0.440000
chrY	9246356	9246556	0.355000	chr5	179727200	179727400	0.380000
chr11	96444666	96444866	0.405000	chr5	179731000	179731200	0.430000
chr12	124872827	124874027	0.509167	chr5	179732200	179733400	0.644167
chr16	75945826	75946026	0.395000	chr5	179734600	179734800	0.585000
chr5	83462667	83462867	0.425000	chr5	179738800	179739000	0.545000
chr3	197910245	197910645	0.392500	chr5	179747800	179748200	0.372500
chr10	121991708	121992108	0.442500	chr5	179759000	179759400	0.447500
chr1	183639979	183640179	0.495000	chr5	179760000	179760200	0.510000
chr15	99593610	99594210	0.370000	chr5	179762000	179762600	0.533333
chr13	22916630	22916830	0.380000	chr5	179763200	179763400	0.410000
chr2	85886366	85886566	0.460000	chr5	179765400	179765600	0.605000
chr16	50640881	50641081	0.490000	chr5	179766400	179766600	0.560000
chr22	6610927	6611127	0.000000	chr5	179767800	179768000	0.350000
chr5	17906198	17906398	0.450000	chr5	179768800	179769000	0.580000
chr7	98463647	98464447	0.442500	chr5	179769400	179770200	0.478750
chr16	65248048	65248248	0.400000	chr5	179771400	179771600	0.420000
chr6	162257472	162257672	0.435000	chr5	179772400	179772600	0.465000
chr1	232628667	232628867	0.365000	chr5	179776600	179776800	0.640000
chr4	97103267	97103467	0.400000	chr5	179778000	179778200	0.445000
chr6	31076192	31076392	0.440000	chr5	179780400	179780600	0.545000
chr2	195618839	195620039	0.424167	chr5	179792800	179794000	0.640000
chr17	19455649	19455849	0.505000	chr5	179795200	179795400	0.570000
chr11	26483428	26483628	0.465000	chr5	179796200	179796400	0.775000
chr8	11909115	11909315	0.490000	chr5	179800800	179801000	0.595000
chr7	128858994	128859394	0.582500	chr5	179801800	179802200	0.595000
chr1	232978932	232979132	0.480000	chr5	179802800	179803000	0.560000
chr5	137329570	137330170	0.485000	chr5	179803600	179804200	0.630000
chr11	12411822	12412822	0.497000	chr5	179805400	179806400	0.748000
chr4	71308179	71308779	0.475000	chr5	179806800	179807400	0.763333
chr22	21189563	21189963	0.502500	chr5	179811200	179811600	0.550000
chr20	38426755	38427355	0.515000	chr5	179812200	179812800	0.603333
chr20	62098929	62099129	0.585000	chr5	179817200	179817400	0.700000
chr12	32672928	32673128	0.480000	chr5	179818200	179818400	0.595000
chr5	110675141	110675341	0.540000	chr5	179819000	179819200	0.695000
chr5	87042798	87042998	0.530000	chr5	179820800	179821000	0.740000
chr12	64456392	64456992	0.441667	chr5	179821400	179822000	0.638333
chr20	56228653	56228853	0.485000	chr5	179827800	179828000	0.595000
chr11	33367391	33367591	0.430000	chr5	179834600	179834800	0.445000
chr19	49240840	49241040	0.505000	chr5	179836800	179837000	0.525000
chr15	84144132	84144332	0.510000	chr5	179837600	179837800	0.565000
chr15	77014111	77014311	0.520000	chr5	179838200	179838400	0.645000
chr1	95159749	95159949	0.410000	chr5	179853000	179853200	0.435000
chr2	194569879	194570079	0.435000	chr5	179858200	179858400	0.635000
chr15	27435934	27436534	0.455000	chr5	179858800	179859400	0.705000
chr1	14978475	14978675	0.535000	chr5	179859800	179860000	0.545000
chr9	131122423	131122623	0.485000	chr5	179870600	179870800	0.640000
chr20	33887077	33887277	0.520000	chr5	179907000	179907200	0.655000
chr7	155921677	155921877	0.615000	chr5	179907800	179908000	0.840000
chr14	65249486	65249686	0.465000	chr5	179908800	179909000	0.655000
chrY	6586427	6586627	0.470000	chr5	179914200	179914400	0.500000
chr4	66543046	66543246	0.475000	chr5	179917800	179918000	0.575000
chr6	142032017	142032217	0.580000	chr5	1799200	1799400	0.615000
chr6	10710825	10711025	0.415000	chr5	179923600	179923800	0.490000
chr16	22789234	22789434	0.370000	chr5	179959800	179960000	0.420000
chr14	71857558	71857958	0.377500	chr5	179971000	179971400	0.437500
chr4	2715573	2715973	0.465000	chr5	179975200	179975600	0.547500
chr1	189133692	189133892	0.480000	chr5	1799800	1800000	0.735000
chr10	64442950	64443150	0.345000	chr5	179981800	179982000	0.360000
chr9	87461486	87461686	0.380000	chr5	179986400	179986600	0.405000
chrX	23391465	23391665	0.390000	chr5	180001000	180001200	0.460000
chr1	45065154	45066354	0.412500	chr5	180006800	180008000	0.424167
chr17	66093211	66093411	0.445000	chr5	18001000	18001200	0.480000
chr6	71048033	71048233	0.430000	chr5	180013800	180014000	0.455000
chr17	19026665	19026865	0.470000	chr5	180018800	180019000	0.530000
chr1	93883	94283	0.452500	chr5	180020200	180020600	0.542500
chr4	184455784	184455984	0.435000	chr5	180026400	180026600	0.460000
chr9	11822449	11822649	0.410000	chr5	180034600	180034800	0.460000
chr15	77558771	77558971	0.515000	chr5	1800400	1800600	0.595000
chr5	48505821	48506221	0.385000	chr5	180049200	180049600	0.410000
chr15	77052721	77052921	0.475000	chr5	180050200	180050400	0.550000
chr3	112782832	112783032	0.475000	chr5	180070000	180070200	0.525000
chr16	79994401	79994801	0.457500	chr5	180070800	180071200	0.465000
chr13	50781502	50781702	0.490000	chr5	180072000	180072200	0.760000
chr15	31153513	31154113	0.495000	chr5	180085000	180085600	0.518333
chr9	63487122	63487322	0.425000	chr5	180086000	180086200	0.455000
chr16	1111530	1111730	0.525000	chr5	180087000	180087200	0.560000
chr11	121209987	121210387	0.490000	chr5	180090400	180090800	0.677500
chr19	31102535	31102735	0.505000	chr5	180091200	180091400	0.560000
chr3	124195685	124195885	0.450000	chr5	180093800	180094000	0.510000
chr5	1033615	1033815	0.510000	chr5	180097600	180097800	0.605000
chr4	55357975	55358175	0.440000	chr5	180105800	180106000	0.505000
chr19	39974265	39974465	0.595000	chr5	180117200	180117400	0.615000
chr17	2452718	2453718	0.440000	chr5	1801200	1802200	0.597000
chr14	93980880	93981080	0.585000	chr5	180127200	180127400	0.775000
chr4	174618771	174618971	0.475000	chr5	180135200	180135400	0.560000
chr1	32710464	32710864	0.392500	chr5	180160800	180161200	0.510000
chr2	125513855	125514255	0.305000	chr5	180166200	180166600	0.412500
chr5	10778433	10779233	0.390000	chr5	180208600	180209400	0.797500
chr5	119617049	119617249	0.455000	chr5	180211000	180211200	0.640000
chr9	95408082	95408282	0.490000	chr5	180213000	180213200	0.685000
chr8	114737329	114737529	0.365000	chr5	18024200	18024400	0.370000
chr1	246653499	246653699	0.365000	chr5	180271400	180271600	0.415000
chr1	161947117	161948317	0.406667	chr5	180292000	180293200	0.681667
chr3	114310868	114311068	0.530000	chr5	180293600	180293800	0.590000
chr1	47900493	47900693	0.440000	chr5	180298000	180298200	0.475000
chr19	41937446	41937846	0.530000	chr5	180311200	180311600	0.557500
chr22	12695079	12695279	0.485000	chr5	180313800	180314000	0.705000
chr13	27257021	27257221	0.400000	chr5	180315800	180316000	0.555000
chr5	172538112	172538312	0.520000	chr5	180328800	180329000	0.550000
chr12	49896732	49897732	0.592000	chr5	180353000	180354000	0.728000
chr11	53621975	53622375	0.400000	chr5	180367200	180367600	0.402500
chr7	75054594	75054794	0.495000	chr5	180373400	180373600	0.530000
chr13	30052025	30052225	0.395000	chr5	180391000	180391200	0.495000
chr21	8989621	8990021	0.440000	chr5	180412000	180412400	0.442500
chr14	53327852	53328052	0.490000	chr5	1804200	1804400	0.495000
chr12	129101314	129101514	0.515000	chr5	180467400	180467600	0.595000
chr6	119207472	119207672	0.430000	chr5	180471000	180471200	0.535000
chr21	44421601	44422001	0.510000	chr5	180484400	180484800	0.522500
chr17	66749705	66749905	0.565000	chr5	180491600	180491800	0.580000
chr15	38653805	38654805	0.486000	chr5	180494200	180495200	0.755000
chr10	98201822	98202022	0.425000	chr5	180498600	180498800	0.435000
chr1	59260122	59260322	0.375000	chr5	180499800	180500000	0.415000
chr1	102819045	102819245	0.325000	chr5	18050800	18051000	0.355000
chr4	12332077	12332277	0.325000	chr5	180519200	180519400	0.410000
chr6	151480417	151480617	0.400000	chr5	180530800	180531000	0.430000
chr2	4898447	4898647	0.385000	chr5	180548600	180548800	0.425000
chr11	98252633	98253033	0.317500	chr5	180553600	180554000	0.332500
chr9	329144	329544	0.397500	chr5	180555200	180555600	0.412500
chr4	46128546	46128946	0.400000	chr5	180558200	180558600	0.517500
chr5	49317525	49317725	0.395000	chr5	180561800	180562000	0.500000
chr14	67095368	67095568	0.410000	chr5	180562800	180563000	0.420000
chr16	2355494	2355694	0.575000	chr5	180591000	180591200	0.725000
chr20	31610626	31610826	0.640000	chr5	180591600	180591800	0.745000
chr5	141286483	141286683	0.465000	chr5	180594600	180594800	0.650000
chrX	44127330	44127530	0.550000	chr5	180598400	180598600	0.670000
chr17	42124473	42125073	0.468333	chr5	180605600	180606200	0.528333
chr18	57504426	57504626	0.445000	chr5	180608200	180608400	0.465000
chr19	11165779	11166179	0.465000	chr5	180611200	180611600	0.652500
chr12	108151471	108152871	0.522143	chr5	180618200	180619600	0.677857
chr3	10861968	10862168	0.555000	chr5	180624800	180625000	0.620000
chr2	238681218	238681418	0.490000	chr5	180632800	180633000	0.690000
chrX	97627986	97628186	0.465000	chr5	180649000	180649200	0.790000
chrX	102459042	102459442	0.457500	chr5	180658400	180658800	0.652500
chr4	129223177	129223377	0.405000	chr5	180669000	180669200	0.645000
chr5	116359415	116359615	0.515000	chr5	180670600	180670800	0.520000
chr5	11895063	11895263	0.490000	chr5	180673400	180673600	0.590000
chr16	60202945	60203145	0.430000	chr5	180674400	180674600	0.600000
chr22	24408305	24408505	0.540000	chr5	180684800	180685000	0.630000
chrX	121720117	121720317	0.375000	chr5	180688800	180689000	0.390000
chr7	130988396	130988596	0.390000	chr5	180689400	180689600	0.450000
chr9	116271256	116271456	0.415000	chr5	1807000	1807200	0.525000
chr14	32441826	32442026	0.295000	chr5	180704600	180704800	0.345000
chr19	53618653	53618853	0.470000	chr5	180770800	180771000	0.510000
chr7	106656063	106656263	0.400000	chr5	180782000	180782200	0.500000
chr4	149425492	149425692	0.405000	chr5	180784600	180784800	0.485000
chr5	4263100	4263500	0.525000	chr5	180790000	180790400	0.612500
chr22	40180504	40180904	0.405000	chr5	180797400	180797800	0.532500
chr6	38631236	38631436	0.390000	chr5	180799400	180799600	0.525000
chr15	37108005	37108605	0.363333	chr5	180800000	180800600	0.478333
chr20	38033360	38034760	0.594286	chr5	180802000	180803400	0.652857
chr1	1469463	1469663	0.540000	chr5	180803800	180804000	0.625000
chr10	18725534	18725734	0.425000	chr5	180805200	180805400	0.440000
chr1	166141005	166141205	0.515000	chr5	180806400	180806600	0.565000
chr6	150151414	150151814	0.457500	chr5	180808800	180809200	0.515000
chr1	25601804	25603004	0.548333	chr5	180809800	180811000	0.684167
chr10	80266479	80266879	0.500000	chr5	180811800	180812200	0.522500
chr9	94898306	94898506	0.505000	chr5	180813600	180813800	0.540000
chr7	49357388	49357588	0.410000	chr5	180814400	180814600	0.530000
chr2	125581087	125581687	0.416667	chr5	180815400	180816000	0.448333
chr9	28924594	28924994	0.340000	chr5	180821000	180821400	0.362500
chr20	55292636	55292836	0.395000	chr5	180826200	180826400	0.440000
chr17	51791599	51791799	0.420000	chr5	180829200	180829400	0.465000
chr7	54179558	54179758	0.415000	chr5	180829800	180830000	0.495000
chr9	133914142	133915142	0.591000	chr5	180830800	180831800	0.662000
chr3	136145782	136145982	0.305000	chr5	180832600	180832800	0.420000
chr10	117237878	117238078	0.505000	chr5	180860600	180860800	0.535000
chr1	7874615	7874815	0.590000	chr5	180861200	180861400	0.765000
chr1	91588146	91588346	0.485000	chr5	180862800	180863000	0.580000
chr8	79498116	79498316	0.440000	chr5	180864000	180864200	0.455000
chr11	112155149	112155349	0.310000	chr5	180869000	180869200	0.440000
chr15	47689569	47690169	0.501667	chr5	180873600	180874200	0.505000
chr3	130043348	130043548	0.560000	chr5	180886000	180886200	0.590000
chr12	56929529	56929929	0.540000	chr5	180889400	180889800	0.542500
chrX	35747768	35747968	0.335000	chr5	18091200	18091400	0.320000
chr4	62693557	62693757	0.370000	chr5	180975400	180975600	0.500000
chr4	87859148	87859348	0.435000	chr5	180976800	180977000	0.460000
chr9	79043599	79043799	0.305000	chr5	18098800	18099000	0.355000
chr8	59698075	59698275	0.470000	chr5	181024800	181025000	0.600000
chr1	220878170	220878770	0.478333	chr5	181027800	181028400	0.573333
chr8	73996297	73996697	0.457500	chr5	181037400	181037800	0.612500
chr19	5874203	5874403	0.550000	chr5	181043400	181043600	0.565000
chr7	30428407	30429007	0.406667	chr5	181045600	181046200	0.616667
chr11	12509042	12509242	0.385000	chr5	181051400	181051600	0.455000
chr6	155208517	155208917	0.507500	chr5	181052800	181053200	0.800000
chr8	100810378	100810578	0.540000	chr5	181053800	181054000	0.600000
chr8	92303686	92303886	0.480000	chr5	181055000	181055200	0.565000
chr5	33730954	33731154	0.330000	chr5	181056000	181056200	0.495000
chr4	22424534	22424934	0.402500	chr5	181059200	181059600	0.760000
chr7	93627073	93627273	0.375000	chr5	181064400	181064600	0.505000
chr1	20329871	20330271	0.502500	chr5	181070000	181070400	0.625000
chr17	69778041	69778241	0.470000	chr5	181088400	181088600	0.535000
chr9	137408122	137409522	0.572143	chr5	181096800	181098200	0.580000
chr4	13737398	13737798	0.475000	chr5	181098800	181099200	0.540000
chr2	177877308	177877508	0.480000	chr5	181099600	181099800	0.505000
chr8	37512065	37512465	0.475000	chr5	181100400	181100800	0.690000
chr20	26878480	26878680	0.370000	chr5	181101400	181101600	0.675000
chr10	6773070	6773470	0.442500	chr5	181102000	181102400	0.480000
chr2	218696289	218696889	0.495000	chr5	181103800	181104400	0.623333
chr16	73909806	73910006	0.375000	chr5	181105200	181105400	0.555000
chr1	149391471	149391871	0.530000	chr5	181107000	181107400	0.537500
chr1	71257211	71257611	0.427500	chr5	181107800	181108200	0.500000
chr1	161336082	161336482	0.470000	chr5	181109600	181110000	0.630000
chr10	36852228	36852428	0.420000	chr5	181113200	181113400	0.470000
chr16	18586111	18586311	0.460000	chr5	181115200	181115400	0.580000
chr13	60111725	60111925	0.340000	chr5	18112000	18112200	0.345000
chrX	100752940	100753140	0.525000	chr5	181122000	181122200	0.560000
chr3	163433087	163433287	0.440000	chr5	181133800	181134000	0.480000
chr7	105173450	105174050	0.438333	chr5	181138400	181139000	0.461667
chr17	70200942	70201142	0.395000	chr5	181147000	181147200	0.480000
chr1	44739782	44739982	0.560000	chr5	181151400	181151600	0.570000
chr2	139271838	139272438	0.425000	chr5	181159400	181160000	0.573333
chr18	25563451	25564051	0.485000	chr5	181160600	181161200	0.688333
chr19	4069642	4070442	0.477500	chr5	181163600	181164400	0.518750
chr5	10958285	10958685	0.470000	chr5	181167800	181168200	0.487500
chr21	20988842	20989042	0.410000	chr5	181168600	181168800	0.465000
chr1	22611729	22611929	0.520000	chr5	181169800	181170000	0.655000
chr3	124395908	124396108	0.425000	chr5	18127400	18127600	0.435000
chr3	83686539	83686739	0.305000	chr5	18159400	18159600	0.335000
chr5	153591458	153591658	0.375000	chr5	18236400	18236600	0.355000
chr7	68175408	68175608	0.460000	chr5	1828000	1828200	0.765000
chr4	170012935	170013135	0.295000	chr5	18282000	18282200	0.420000
chr13	89328520	89328720	0.380000	chr5	18295800	18296000	0.460000
chr2	145952586	145952786	0.355000	chr5	18299200	18299400	0.460000
chr1	16546081	16546281	0.310000	chr5	18305400	18305600	0.390000
chr11	81310295	81310495	0.440000	chr5	18311400	18311600	0.460000
chr7	72368079	72368279	0.340000	chr5	18324000	18324200	0.385000
chr13	46725340	46725540	0.350000	chr5	18329400	18329600	0.415000
chr6	48219661	48219861	0.325000	chr5	18397400	18397600	0.375000
chr13	21944823	21945023	0.420000	chr5	18466200	18466400	0.435000
chr13	55941026	55941226	0.355000	chr5	18675200	18675400	0.365000
chr3	189232418	189232618	0.440000	chr5	18697800	18698000	0.460000
chr15	48955742	48956142	0.470000	chr5	18698400	18698800	0.530000
chr1	126985399	126985599	0.000000	chr5	18703000	18703200	0.300000
chr11	79046690	79047290	0.430000	chr5	18744600	18745200	0.471667
chrX	91178183	91178383	0.435000	chr5	18746200	18746400	0.450000
chr3	134514504	134514904	0.325000	chr5	18761800	18762200	0.335000
chr4	133740733	133740933	0.340000	chr5	18772600	18772800	0.415000
chr2	240363841	240364041	0.515000	chr5	1881400	1881600	0.560000
chr6	162050778	162051578	0.541250	chr5	1882000	1882800	0.712500
chr4	36820667	36820867	0.470000	chr5	1883200	1883400	0.535000
chr19	11565937	11566137	0.530000	chr5	1883800	1884000	0.745000
chr6	130845409	130845809	0.485000	chr5	188600	189000	0.625000
chr1	122056035	122056235	0.415000	chr5	190000	190200	0.685000
chr2	64423747	64423947	0.390000	chr5	19019000	19019200	0.490000
chr9	93208908	93209108	0.510000	chr5	19047400	19047600	0.525000
chr13	32849402	32849802	0.535000	chr5	191200	191600	0.642500
chr1	242991915	242992115	0.550000	chr5	1931000	1931200	0.795000
chr22	24829974	24830174	0.540000	chr5	195800	196000	0.565000
chr7	37583055	37583255	0.350000	chr5	19619600	19619800	0.355000
chr11	82936158	82936558	0.362500	chr5	20033000	20033400	0.385000
chr1	7660037	7660237	0.490000	chr5	200400	200600	0.595000
chr4	183973161	183973761	0.318333	chr5	20041000	20041600	0.333333
chr2	134030839	134031039	0.480000	chr5	2011000	2011200	0.505000
chr19	44842170	44842570	0.555000	chr5	2011600	2012000	0.562500
chr1	57370250	57370450	0.345000	chr5	20286600	20286800	0.370000
chr6	102169578	102170178	0.455000	chr5	2038400	2039000	0.746667
chr2	159498875	159499075	0.340000	chr5	20435600	20435800	0.385000
chr8	45608983	45609183	0.350000	chr5	20536400	20536600	0.395000
chr9	121321481	121321681	0.440000	chr5	20537000	20537200	0.445000
chr6	101198326	101198526	0.290000	chr5	20555400	20555600	0.405000
chr2	94749696	94749896	0.390000	chr5	20578800	20579000	0.450000
chr2	34518117	34518517	0.330000	chr5	20610600	20611000	0.360000
chr6	85594065	85594865	0.522500	chr5	207200	208000	0.523750
chr3	177960652	177960852	0.435000	chr5	20783600	20783800	0.455000
chr12	70680661	70680861	0.560000	chr5	20972600	20972800	0.580000
chr20	28236401	28236601	0.390000	chr5	21058400	21058600	0.395000
chr4	22210064	22210264	0.340000	chr5	21067800	21068000	0.370000
chr2	48719535	48719735	0.400000	chr5	21301800	21302000	0.435000
chr20	3274705	3276105	0.495714	chr5	21340800	21342200	0.571429
chr22	32907968	32908168	0.460000	chr5	21459400	21459600	0.640000
chr12	22558015	22558215	0.465000	chr5	21469800	21470000	0.550000
chr4	98640864	98641064	0.450000	chr5	21470800	21471000	0.470000
chr17	29008989	29009189	0.435000	chr5	21474200	21474400	0.450000
chr12	99168381	99168581	0.440000	chr5	21474800	21475000	0.460000
chr3	140460779	140460979	0.415000	chr5	2151400	2151600	0.560000
chr15	24858820	24859020	0.435000	chr5	217600	217800	0.510000
chr16	84489393	84489593	0.415000	chr5	21807000	21807200	0.425000
chr8	44547708	44547908	0.390000	chr5	21808000	21808200	0.435000
chr2	112189214	112189414	0.495000	chr5	218200	218400	0.760000
chr4	149445078	149445278	0.420000	chr5	21835000	21835200	0.440000
chr2	237444597	237445197	0.523333	chr5	218800	219400	0.588333
chr10	89713757	89713957	0.275000	chr5	21919600	21919800	0.300000
chr12	33093125	33093325	0.400000	chr5	220200	220400	0.350000
chr6	87290781	87291181	0.407500	chr5	22068200	22068600	0.467500
chr7	89577107	89577707	0.361667	chr5	22070200	22070800	0.368333
chr5	58646557	58646757	0.515000	chr5	2208000	2208200	0.610000
chr5	78459835	78460035	0.430000	chr5	22093000	22093200	0.475000
chr3	64680778	64680978	0.400000	chr5	22152000	22152200	0.505000
chr1	38670183	38670383	0.410000	chr5	22155000	22155200	0.445000
chr20	54557656	54557856	0.510000	chr5	22214200	22214400	0.525000
chr8	72901460	72901860	0.387500	chr5	22249200	22249600	0.417500
chr5	71380969	71381169	0.385000	chr5	22754400	22754600	0.420000
chr11	46445504	46445704	0.395000	chr5	22758000	22758200	0.435000
chr8	77121136	77121336	0.320000	chr5	22762800	22763000	0.340000
chr12	55979093	55979693	0.408333	chr5	22853000	22853600	0.515000
chr16	46785456	46785656	0.440000	chr5	22907400	22907600	0.445000
chr3	173333908	173334108	0.305000	chr5	22966000	22966200	0.340000
chr20	20553889	20554089	0.295000	chr5	23072200	23072400	0.395000
chr17	24413629	24414029	0.397500	chr5	23084800	23085200	0.440000
chr8	26300867	26301067	0.340000	chr5	23209000	23209200	0.460000
chr4	37395066	37395866	0.471250	chr5	23506800	23507600	0.578750
chr20	45683229	45683429	0.455000	chr5	23527600	23527800	0.545000
chr4	60944176	60944376	0.390000	chr5	23717600	23717800	0.305000
chr8	38844075	38844275	0.370000	chr5	23721400	23721600	0.340000
chr1	181631994	181632194	0.410000	chr5	23821000	23821200	0.430000
chr15	44294780	44295180	0.452500	chr5	23864800	23865200	0.467500
chr16	81430813	81431013	0.470000	chr5	2415800	2416000	0.665000
chr9	69510414	69510614	0.390000	chr5	244200	244400	0.440000
chr17	43502609	43502809	0.405000	chr5	24624000	24624200	0.435000
chr1	152658004	152658204	0.310000	chr5	24642200	24642400	0.360000
chr15	33907728	33907928	0.290000	chr5	24899200	24899400	0.365000
chr3	174673528	174673728	0.405000	chr5	24905200	24905400	0.410000
chr14	50822765	50822965	0.435000	chr5	24955600	24955800	0.530000
chr1	218649813	218650013	0.400000	chr5	25095400	25095600	0.405000
chr22	28719829	28720029	0.350000	chr5	25119800	25120000	0.350000
chrX	42348334	42348534	0.350000	chr5	25151000	25151200	0.375000
chr12	99309057	99309257	0.295000	chr5	25161000	25161200	0.445000
chr4	70722137	70722337	0.425000	chr5	25163000	25163200	0.465000
chr13	50426323	50426523	0.395000	chr5	252000	252200	0.425000
chr9	104291005	104291205	0.315000	chr5	25255200	25255400	0.350000
chr7	153356053	153356253	0.385000	chr5	25256600	25256800	0.315000
chr17	32414822	32415022	0.470000	chr5	25544800	25545000	0.475000
chr19	17927632	17927832	0.390000	chr5	25569200	25569400	0.435000
chr3	120972594	120972794	0.390000	chr5	25619600	25619800	0.295000
chr1	237823593	237823793	0.350000	chr5	25688200	25688400	0.370000
chr4	18089181	18089381	0.430000	chr5	25713400	25713600	0.445000
chr6	39029078	39029278	0.465000	chr5	25909200	25909400	0.680000
chr7	67600388	67600788	0.405000	chr5	263200	263600	0.445000
chr2	63213392	63213592	0.375000	chr5	266800	267000	0.555000
chr4	165609628	165609828	0.355000	chr5	26683600	26683800	0.330000
chr9	21543729	21543929	0.310000	chr5	26691600	26691800	0.410000
chrY	30599634	30599834	0.000000	chr5	26700800	26701000	0.350000
chr1	82412244	82412444	0.315000	chr5	26758000	26758200	0.370000
chr10	94983558	94983758	0.450000	chr5	26868600	26868800	0.475000
chrX	95674279	95674479	0.380000	chr5	27009600	27009800	0.425000
chr8	82804390	82804790	0.297500	chr5	27021000	27021400	0.300000
chr16	58858012	58858212	0.265000	chr5	27022000	27022200	0.330000
chr21	7079093	7079293	0.460000	chr5	270400	270600	0.645000
chr9	66527103	66527303	0.000000	chr5	27061600	27061800	0.300000
chr2	179847421	179847621	0.400000	chr5	27062600	27062800	0.405000
chr11	109524989	109525189	0.260000	chr5	27124600	27124800	0.310000
chr11	1684015	1684815	0.707500	chr5	271400	272200	0.741250
chr2	149686811	149687211	0.427500	chr5	27172000	27172400	0.435000
chr13	85791381	85791581	0.330000	chr5	27216000	27216200	0.305000
chr8	77475104	77475904	0.408750	chr5	27217600	27218400	0.526250
chr13	67142996	67143196	0.235000	chr5	27219400	27219600	0.340000
chr2	118292980	118293180	0.305000	chr5	27220800	27221000	0.360000
chr9	29132724	29132924	0.330000	chr5	27223400	27223600	0.400000
chrX	137945050	137945450	0.380000	chr5	27241800	27242200	0.345000
chr1	240655417	240656217	0.411250	chr5	272600	273400	0.511250
chr13	62221693	62222093	0.305000	chr5	27266200	27266600	0.390000
chr4	125250944	125251144	0.325000	chr5	27392800	27393000	0.360000
chrX	138078892	138079092	0.440000	chr5	27472200	27472400	0.505000
chr1	243148467	243148667	0.385000	chr5	27473000	27473200	0.430000
chr2	114726548	114727148	0.336667	chr5	27473600	27474200	0.366667
chr19	18081869	18082869	0.529000	chr5	2751200	2752200	0.779000
chr5	95882878	95883078	0.350000	chr5	27619200	27619400	0.370000
chr14	43104099	43104299	0.275000	chr5	27705800	27706000	0.315000
chr7	115060972	115061172	0.320000	chr5	27808600	27808800	0.350000
chr8	96039977	96040177	0.350000	chr5	27810600	27810800	0.365000
chr7	153124690	153124890	0.455000	chr5	27854400	27854600	0.480000
chr4	87800814	87801214	0.330000	chr5	28046600	28047000	0.345000
chr17	22839627	22839827	0.400000	chr5	28468200	28468400	0.420000
chr2	1362556	1362756	0.465000	chr5	28596400	28596600	0.475000
chr1	194401702	194401902	0.275000	chr5	28765000	28765200	0.330000
chr9	87396745	87397545	0.496250	chr5	28810200	28811000	0.523750
chr9	33790439	33790639	0.390000	chr5	28822200	28822400	0.445000
chr2	161720167	161720367	0.390000	chr5	29089800	29090000	0.395000
chr1	102252960	102253160	0.420000	chr5	29543200	29543400	0.435000
chr10	54299782	54299982	0.330000	chr5	29544800	29545000	0.335000
chrX	66743039	66743239	0.370000	chr5	29547400	29547600	0.375000
chr3	139402357	139402757	0.365000	chr5	29568000	29568400	0.412500
chr9	43940111	43940311	0.390000	chr5	29697800	29698000	0.425000
chr2	237293727	237293927	0.345000	chr5	29707000	29707200	0.320000
chrX	14268425	14268625	0.335000	chr5	297200	297400	0.425000
chr4	20519004	20519204	0.300000	chr5	29796200	29796400	0.425000
chr18	19290410	19290610	0.395000	chr5	29812000	29812200	0.445000
chr4	104077318	104077518	0.325000	chr5	29960400	29960600	0.530000
chr6	60453646	60453846	0.425000	chr5	29972800	29973000	0.445000
chr6	60969014	60969414	0.377500	chr5	29976800	29977200	0.425000
chr9	18398687	18398887	0.335000	chr5	29982600	29982800	0.425000
chr3	182100480	182101280	0.358750	chr5	29984200	29985000	0.385000
chr2	143413120	143413520	0.375000	chr5	29993400	29993800	0.397500
chr1	83227929	83228129	0.380000	chr5	30040600	30040800	0.445000
chr6	29821834	29822034	0.320000	chr5	30315400	30315600	0.360000
chr6	138163369	138163569	0.420000	chr5	30436800	30437000	0.500000
chr4	145998597	145998797	0.365000	chr5	30458800	30459000	0.395000
chr20	47183848	47184048	0.530000	chr5	30539400	30539600	0.565000
chr6	162636279	162636479	0.360000	chr5	30561800	30562000	0.380000
chrX	97113115	97113315	0.325000	chr5	30606800	30607000	0.380000
chr8	67993862	67994262	0.372500	chr5	30607400	30607800	0.385000
chr8	97346955	97347155	0.400000	chr5	30693400	30693600	0.415000
chr10	25610465	25610665	0.345000	chr5	30725200	30725400	0.355000
chrX	81413606	81413806	0.330000	chr5	30758800	30759000	0.360000
chr8	105378305	105378505	0.360000	chr5	30759400	30759600	0.420000
chr1	218781934	218782134	0.425000	chr5	30804800	30805000	0.435000
chr3	139646774	139646974	0.445000	chr5	30832600	30832800	0.470000
chr21	7472326	7472526	0.390000	chr5	30839200	30839400	0.410000
chr22	34062738	34062938	0.425000	chr5	30878800	30879000	0.475000
chr1	106640097	106640497	0.345000	chr5	30881800	30882200	0.427500
chr4	34912575	34912775	0.285000	chr5	30899000	30899200	0.355000
chr5	42039089	42039289	0.340000	chr5	31063000	31063200	0.380000
chr5	104254379	104254779	0.305000	chr5	31079000	31079400	0.425000
chr1	14201250	14201450	0.480000	chr5	31080600	31080800	0.485000
chr17	71011677	71011877	0.305000	chr5	31085000	31085200	0.365000
chr11	97904931	97905331	0.365000	chr5	31096600	31097000	0.380000
chr5	24925414	24926014	0.296667	chr5	31124600	31125200	0.396667
chr5	84176898	84177098	0.380000	chr5	31131600	31131800	0.355000
chr22	13956058	13956258	0.365000	chr5	31133600	31133800	0.465000
chrX	149025325	149025525	0.310000	chr5	31144400	31144600	0.385000
chr19	35917995	35918195	0.440000	chr5	31149200	31149400	0.365000
chr9	105747074	105747274	0.405000	chr5	31150800	31151000	0.465000
chr16	21717370	21717570	0.415000	chr5	31153600	31153800	0.465000
chr6	94103862	94104062	0.365000	chr5	31186800	31187000	0.405000
chr2	220852806	220853006	0.375000	chr5	31193400	31193600	0.415000
chr1	22112104	22112304	0.485000	chr5	31194000	31194200	0.775000
chr3	121023362	121023562	0.345000	chr5	31195000	31195200	0.365000
chr1	244640636	244640836	0.390000	chr5	31195600	31195800	0.400000
chr11	82298894	82299094	0.340000	chr5	31196400	31196600	0.445000
chr13	93831158	93831558	0.340000	chr5	31197200	31197600	0.362500
chr11	45303683	45303883	0.470000	chr5	31224200	31224400	0.475000
chrX	98079114	98079314	0.385000	chr5	31231600	31231800	0.425000
chr3	38567186	38567586	0.345000	chr5	31232200	31232600	0.395000
chr3	108775192	108775392	0.390000	chr5	31245000	31245200	0.475000
chr3	35462402	35462602	0.350000	chr5	31247600	31247800	0.340000
chr2	3157263	3157463	0.530000	chr5	31250400	31250600	0.575000
chr2	215714905	215715105	0.480000	chr5	31317800	31318000	0.570000
chr7	86457354	86457554	0.365000	chr5	31333600	31333800	0.470000
chr7	50487377	50487577	0.305000	chr5	31378800	31379000	0.420000
chr2	120982453	120982653	0.495000	chr5	31393200	31393400	0.510000
chr5	157101915	157102115	0.460000	chr5	31427400	31427600	0.480000
chr5	180548827	180549027	0.335000	chr5	31428000	31428200	0.370000
chr2	102567591	102567791	0.380000	chr5	31437000	31437200	0.390000
chr9	6189860	6190060	0.370000	chr5	31470800	31471000	0.395000
chr10	13825705	13825905	0.415000	chr5	31472000	31472200	0.475000
chr11	60428117	60428317	0.365000	chr5	31531000	31531200	0.410000
chr11	53276142	53277942	0.397222	chr5	31531600	31533400	0.550556
chr13	79959272	79959472	0.365000	chr5	31566400	31566600	0.425000
chr4	147535583	147535783	0.380000	chr5	31575000	31575200	0.395000
chr2	67521977	67522177	0.440000	chr5	31577600	31577800	0.470000
chr3	113776656	113776856	0.365000	chr5	31589200	31589400	0.425000
chr8	137856503	137856703	0.315000	chr5	31614800	31615000	0.415000
chr2	101218316	101218516	0.490000	chr5	31618000	31618200	0.535000
chr15	29159237	29159437	0.495000	chr5	31618800	31619000	0.575000
chr4	98093859	98094859	0.501000	chr5	31638800	31639800	0.722000
chrX	116229843	116230043	0.380000	chr5	31641800	31642000	0.505000
chrX	52380467	52380667	0.475000	chr5	31642800	31643000	0.610000
chr3	101274047	101274247	0.415000	chr5	31664800	31665000	0.530000
chr16	8734997	8735197	0.435000	chr5	31701800	31702000	0.455000
chr8	97278442	97278642	0.425000	chr5	31707400	31707600	0.460000
chr7	72986630	72986830	0.465000	chr5	317200	317400	0.665000
chr7	3706179	3706379	0.385000	chr5	31731200	31731400	0.405000
chr6	68548311	68548511	0.480000	chr5	31762000	31762200	0.500000
chr2	39660943	39661143	0.425000	chr5	31809200	31809400	0.520000
chr13	100015202	100015402	0.390000	chr5	31823600	31823800	0.430000
chr5	38586618	38586818	0.405000	chr5	31825600	31825800	0.400000
chr4	33592531	33592731	0.410000	chr5	31845400	31845600	0.465000
chr2	56383859	56384059	0.370000	chr5	31851200	31851400	0.475000
chr4	117392012	117392212	0.500000	chr5	31854200	31854400	0.605000
chr1	39489289	39489689	0.507500	chr5	31855200	31855600	0.605000
chr4	82043337	82043537	0.500000	chr5	31864200	31864400	0.520000
chr9	104429090	104429290	0.500000	chr5	31866200	31866400	0.505000
chr8	23424029	23424229	0.485000	chr5	31867400	31867600	0.525000
chr2	103601043	103601243	0.425000	chr5	31898200	31898400	0.440000
chr15	63006081	63006281	0.415000	chr5	31929400	31929600	0.510000
chr2	39405106	39405506	0.457500	chr5	31939200	31939600	0.507500
chr4	77121321	77121521	0.490000	chr5	31975400	31975600	0.510000
chr14	57521837	57522037	0.390000	chr5	31995800	31996000	0.425000
chr8	17367754	17368354	0.463333	chr5	32017800	32018400	0.501667
chr11	86312964	86313164	0.390000	chr5	32020400	32020600	0.420000
chr3	58017772	58018172	0.415000	chr5	32028000	32028400	0.445000
chrY	15105835	15106235	0.345000	chr5	32033200	32033600	0.390000
chr2	166951373	166951573	0.440000	chr5	32042600	32042800	0.470000
chr6	50898018	50898218	0.500000	chr5	32049400	32049600	0.510000
chr4	20017039	20017239	0.345000	chr5	32076800	32077000	0.375000
chr11	50076231	50076431	0.580000	chr5	32090800	32091000	0.605000
chr11	96148072	96148272	0.415000	chr5	32093400	32093600	0.450000
chr6	59084679	59084879	0.430000	chr5	32135200	32135400	0.385000
chr9	39502760	39502960	0.440000	chr5	32143200	32143400	0.495000
chr15	22551600	22551800	0.345000	chr5	32147400	32147600	0.350000
chr3	99707890	99708090	0.420000	chr5	32148000	32148200	0.440000
chr15	25607287	25607687	0.465000	chr5	32156600	32157000	0.492500
chrX	46845960	46846360	0.420000	chr5	32158200	32158600	0.432500
chr5	177510420	177510620	0.535000	chr5	321600	321800	0.815000
chr12	31499930	31500130	0.320000	chr5	32170400	32170600	0.360000
chr4	146788984	146791384	0.372917	chr5	32172000	32174400	0.539167
chr5	125856489	125856689	0.445000	chr5	32175000	32175200	0.455000
chrX	29269864	29270064	0.365000	chr5	32176400	32176600	0.460000
chrX	99548537	99548737	0.365000	chr5	32193600	32193800	0.460000
chr6	26015949	26016149	0.305000	chr5	32201200	32201400	0.365000
chr4	160690052	160690252	0.340000	chr5	32202600	32202800	0.345000
chr12	98336543	98336943	0.437500	chr5	32203200	32203600	0.472500
chr4	92748035	92748235	0.365000	chr5	32207400	32207600	0.455000
chr4	62196166	62196366	0.380000	chr5	32211200	32211400	0.450000
chr11	9069455	9069655	0.520000	chr5	32216200	32216400	0.560000
chr6	135925274	135925474	0.330000	chr5	32230600	32230800	0.430000
chr8	53937522	53937722	0.350000	chr5	32231400	32231600	0.400000
chr12	127449276	127449476	0.410000	chr5	32232600	32232800	0.555000
chr12	7021776	7021976	0.465000	chr5	32234200	32234400	0.480000
chr13	60977891	60978291	0.330000	chr5	32241400	32241800	0.347500
chr6	32826641	32827041	0.402500	chr5	32250600	32251000	0.407500
chr22	38488204	38488404	0.405000	chr5	32260800	32261000	0.415000
chr22	33766430	33766630	0.505000	chr5	32266000	32266200	0.520000
chr1	133978900	133979100	0.000000	chr5	32276600	32276800	0.345000
chr12	13314031	13314231	0.370000	chr5	32278600	32278800	0.445000
chr1	13612696	13613096	0.377500	chr5	32280600	32281000	0.395000
chr9	93498974	93499174	0.450000	chr5	32281600	32281800	0.535000
chr7	42238605	42238805	0.435000	chr5	32283800	32284000	0.470000
chr3	19536993	19537393	0.365000	chr5	32285600	32286000	0.457500
chrX	75945107	75945707	0.358333	chr5	32287200	32287800	0.423333
chr4	129650132	129650332	0.355000	chr5	32288200	32288400	0.535000
chr13	29532433	29532633	0.415000	chr5	32291000	32291200	0.510000
chr9	91971116	91971316	0.455000	chr5	32296600	32296800	0.485000
chr1	18021203	18022403	0.491667	chr5	32297800	32299000	0.517500
chr10	6046341	6046541	0.470000	chr5	32299400	32299600	0.485000
chr10	129502874	129503074	0.370000	chr5	32304800	32305000	0.500000
chr2	50525358	50525558	0.430000	chr5	32306600	32306800	0.435000
chr21	42211943	42212343	0.465000	chr5	32307800	32308200	0.475000
chr1	206080945	206081145	0.460000	chr5	32308800	32309000	0.495000
chr5	92103374	92103574	0.315000	chr5	32309800	32310000	0.410000
chr8	80424012	80425612	0.413125	chr5	32312200	32313800	0.654375
chr14	103378444	103379044	0.531667	chr5	32319200	32319800	0.590000
chr9	5306741	5306941	0.415000	chr5	32321800	32322000	0.450000
chr22	39439241	39439441	0.475000	chr5	32323800	32324000	0.560000
chr10	126938607	126938807	0.500000	chr5	32329400	32329600	0.540000
chr3	177894115	177894315	0.350000	chr5	32357800	32358000	0.345000
chr18	56952976	56953176	0.375000	chr5	32358800	32359000	0.385000
chr3	21666754	21666954	0.455000	chr5	32369600	32369800	0.475000
chr14	9072696	9072896	0.000000	chr5	32388600	32388800	0.320000
chr21	29929125	29929525	0.375000	chr5	32391000	32391400	0.425000
chr2	225804380	225804580	0.405000	chr5	32443200	32443400	0.410000
chr3	115628114	115628314	0.515000	chr5	32443800	32444000	0.720000
chr1	202226339	202226539	0.445000	chr5	32444600	32444800	0.635000
chr9	87817148	87817348	0.475000	chr5	32445200	32445400	0.510000
chr6	102888000	102888200	0.500000	chr5	32446800	32447000	0.505000
chr16	38199779	38199979	0.405000	chr5	32451000	32451200	0.445000
chr6	166872831	166873031	0.530000	chr5	32462800	32463000	0.535000
chr2	190432144	190432344	0.455000	chr5	32486000	32486200	0.505000
chr10	30184314	30184514	0.515000	chr5	32489800	32490000	0.530000
chr13	50001575	50001775	0.285000	chr5	32498600	32498800	0.340000
chr9	40428085	40428485	0.457500	chr5	32505200	32505600	0.485000
chr1	28788784	28788984	0.450000	chr5	32509200	32509400	0.470000
chr3	196956159	196956359	0.440000	chr5	32511000	32511200	0.515000
chr7	56906534	56907334	0.508750	chr5	32511800	32512600	0.541250
chr2	226072390	226073190	0.303750	chr5	32520400	32521200	0.371250
chr1	149159075	149159275	0.500000	chr5	32522800	32523000	0.555000
chr14	92553278	92553478	0.500000	chr5	32523800	32524000	0.510000
chr14	48641346	48641546	0.310000	chr5	32526800	32527000	0.365000
chr1	166393439	166394439	0.410000	chr5	32531600	32532600	0.461000
chrX	33548515	33548715	0.370000	chr5	32537600	32537800	0.435000
chr4	93771346	93771546	0.420000	chr5	32538200	32538400	0.500000
chr1	95983881	95984081	0.450000	chr5	32540600	32540800	0.480000
chr3	154212473	154212673	0.475000	chr5	32542600	32542800	0.480000
chr8	121559987	121560187	0.465000	chr5	32545600	32545800	0.475000
chr9	43374994	43375194	0.375000	chr5	32554600	32554800	0.415000
chr5	14255488	14255688	0.410000	chr5	32565200	32565400	0.485000
chr2	123372317	123372517	0.255000	chr5	32578400	32578600	0.370000
chr9	119588891	119589091	0.515000	chr5	32581400	32581600	0.545000
chr2	181005849	181006049	0.420000	chr5	32582800	32583000	0.525000
chr20	43417591	43417991	0.405000	chr5	32583600	32584000	0.417500
chr11	116834500	116834700	0.495000	chr5	32585400	32585600	0.620000
chr5	34599371	34599571	0.415000	chr5	32586000	32586200	0.695000
chr13	80388331	80388531	0.295000	chr5	32590200	32590400	0.295000
chr7	97722889	97723289	0.335000	chr5	32597000	32597400	0.362500
chr13	3514953	3515153	0.000000	chr5	32598400	32598600	0.335000
chr4	57403144	57403344	0.390000	chr5	32613200	32613400	0.420000
chr1	183680862	183681262	0.377500	chr5	32615200	32615600	0.387500
chr10	15690515	15690715	0.500000	chr5	32638400	32638600	0.600000
chr4	171134504	171134704	0.365000	chr5	32679200	32679400	0.385000
chr9	9558665	9558865	0.445000	chr5	32690200	32690400	0.490000
chr8	20873728	20873928	0.460000	chr5	32707600	32707800	0.465000
chr7	33921177	33921577	0.450000	chr5	32709000	32709400	0.540000
chr6	162726112	162727712	0.470625	chr5	32709800	32711400	0.574375
chr2	133839272	133840472	0.427500	chr5	32711800	32713000	0.655833
chr22	28867355	28868155	0.502500	chr5	32713600	32714400	0.632500
chr1	54949045	54949245	0.455000	chr5	32714800	32715000	0.495000
chr3	48334009	48334209	0.430000	chr5	32724600	32724800	0.540000
chrX	2877555	2878155	0.395000	chr5	32726000	32726600	0.425000
chr6	69447198	69447398	0.305000	chr5	32733600	32733800	0.300000
chrX	18160578	18160778	0.440000	chr5	32735000	32735200	0.535000
chr3	58848021	58848221	0.425000	chr5	32754400	32754600	0.430000
chr10	97992704	97992904	0.330000	chr5	32760000	32760200	0.370000
chr8	58859586	58860186	0.446667	chr5	32785600	32786200	0.451667
chr16	15097336	15097536	0.505000	chr5	32794200	32794400	0.530000
chr2	105068953	105069153	0.410000	chr5	32809800	32810000	0.415000
chr7	130707570	130707770	0.390000	chr5	32833800	32834000	0.440000
chr7	62940442	62940642	0.385000	chr5	32834400	32834600	0.470000
chr2	149332679	149332879	0.390000	chr5	32843000	32843200	0.410000
chr6	90041466	90041666	0.320000	chr5	32843800	32844000	0.355000
chr6	96785278	96785478	0.475000	chr5	32852600	32852800	0.545000
chr9	114573259	114573459	0.435000	chr5	32942600	32942800	0.455000
chr8	99591575	99591775	0.420000	chr5	32964400	32964600	0.440000
chr13	96871616	96871816	0.420000	chr5	33033600	33033800	0.470000
chr2	104493734	104494134	0.372500	chr5	33184400	33184800	0.390000
chrX	98380979	98381179	0.400000	chr5	33204000	33204200	0.405000
chr15	26957593	26957793	0.290000	chr5	33210400	33210600	0.400000
chr2	21113735	21113935	0.335000	chr5	33213000	33213200	0.405000
chr9	92213102	92213302	0.405000	chr5	33220600	33220800	0.365000
chr8	30543635	30543835	0.485000	chr5	33229200	33229400	0.490000
chr13	97355222	97355822	0.290000	chr5	33233000	33233600	0.376667
chr3	148618960	148619760	0.388750	chr5	33238800	33239600	0.412500
chr10	62748515	62748715	0.435000	chr5	33242000	33242200	0.475000
chr8	28615866	28616066	0.490000	chr5	33298000	33298200	0.655000
chr1	226375506	226375706	0.370000	chr5	33299600	33299800	0.405000
chr9	103382098	103382298	0.390000	chr5	33300200	33300400	0.420000
chr3	5893482	5893882	0.310000	chr5	33364400	33364800	0.437500
chr12	129433819	129434019	0.415000	chr5	33370200	33370400	0.445000
chrX	22747075	22747275	0.340000	chr5	33373200	33373400	0.390000
chr10	123194987	123195187	0.480000	chr5	33400800	33401000	0.505000
chr3	11735652	11735852	0.445000	chr5	33436000	33436200	0.475000
chr10	108031062	108031262	0.400000	chr5	33440000	33440200	0.405000
chr4	28581607	28582007	0.437500	chr5	33440600	33441000	0.567500
chr11	39269565	39270165	0.390000	chr5	33441600	33442200	0.453333
chr6	728473	729073	0.435000	chr5	33442600	33443200	0.471667
chr17	56543141	56543341	0.480000	chr5	33469000	33469200	0.530000
chr7	144082614	144082814	0.345000	chr5	33470600	33470800	0.455000
chr18	25282433	25283033	0.411667	chr5	33474800	33475400	0.415000
chr8	26402570	26402770	0.485000	chr5	33475800	33476000	0.490000
chr11	95590330	95590530	0.415000	chr5	33550000	33550200	0.575000
chr17	75861287	75861487	0.545000	chr5	33588800	33589000	0.555000
chr19	10341158	10341358	0.455000	chr5	33631800	33632000	0.510000
chr6	24028518	24028718	0.380000	chr5	33642200	33642400	0.390000
chr21	37075482	37075682	0.425000	chr5	337800	338000	0.515000
chr3	14109929	14110129	0.505000	chr5	33841200	33841400	0.520000
chr8	54491069	54491269	0.500000	chr5	33850200	33850400	0.515000
chr19	13787326	13787526	0.515000	chr5	33859400	33859600	0.540000
chr3	120734024	120734224	0.385000	chr5	33934800	33935000	0.440000
chr2	128301919	128302119	0.610000	chr5	33936000	33936200	0.680000
chr6	16910503	16910703	0.335000	chr5	33964400	33964600	0.375000
chr4	64251535	64251735	0.340000	chr5	33970000	33970200	0.525000
chr7	139641971	139642171	0.375000	chr5	33995000	33995200	0.415000
chrX	136111369	136111569	0.345000	chr5	33997400	33997600	0.490000
chr17	9287022	9288022	0.484000	chr5	34007200	34008200	0.613000
chr6	10653598	10653798	0.385000	chr5	34011600	34011800	0.405000
chr3	156898891	156899091	0.400000	chr5	34022200	34022400	0.480000
chr1	60606328	60606528	0.410000	chr5	34042400	34042600	0.520000
chr1	32458721	32458921	0.400000	chr5	34043600	34043800	0.490000
chr1	117013600	117013800	0.540000	chr5	34045000	34045200	0.550000
chr14	61918963	61919163	0.385000	chr5	34077800	34078000	0.405000
chr1	4705767	4706367	0.500000	chr5	34244800	34245400	0.720000
chr11	10717390	10717590	0.440000	chr5	34245800	34246000	0.480000
chrX	46050655	46051055	0.342500	chr5	34263600	34264000	0.397500
chr17	1460941	1461141	0.535000	chr5	343000	343200	0.550000
chr2	94686578	94686778	0.435000	chr5	34305200	34305400	0.455000
chr1	150615996	150616196	0.385000	chr5	34382600	34382800	0.470000
chr21	28682191	28682391	0.365000	chr5	34413000	34413200	0.380000
chr10	44289094	44289494	0.487500	chr5	344200	344600	0.705000
chr3	103143546	103143746	0.300000	chr5	34465400	34465600	0.380000
chr14	98245771	98245971	0.345000	chr5	34468200	34468400	0.460000
chr1	114410616	114410816	0.390000	chr5	34474600	34474800	0.415000
chrX	34731509	34731709	0.435000	chr5	34486200	34486400	0.440000
chrX	18896105	18896305	0.475000	chr5	34494200	34494400	0.505000
chr8	18741160	18741760	0.413333	chr5	34498800	34499400	0.453333
chr5	36534204	36534404	0.420000	chr5	34500600	34500800	0.500000
chr14	43555430	43555630	0.270000	chr5	34501200	34501400	0.315000
chr16	51243984	51244184	0.445000	chr5	34523200	34523400	0.470000
chr16	52973415	52973615	0.380000	chr5	34524200	34524400	0.440000
chr8	128311703	128311903	0.430000	chr5	34525800	34526000	0.490000
chr4	108677811	108678011	0.465000	chr5	34526800	34527000	0.495000
chr7	4827741	4827941	0.445000	chr5	34538000	34538200	0.510000
chr2	124030419	124030619	0.345000	chr5	34552800	34553000	0.490000
chr11	52868795	52868995	0.400000	chr5	34553600	34553800	0.430000
chrY	13293987	13294187	0.355000	chr5	34586200	34586400	0.425000
chrX	59361796	59362196	0.402500	chr5	34587800	34588200	0.430000
chr12	119040886	119041086	0.465000	chr5	34655600	34655800	0.505000
chr4	40487363	40488163	0.432500	chr5	34656200	34657000	0.748750
chr2	54800662	54800862	0.450000	chr5	34673800	34674000	0.550000
chr12	75439584	75440384	0.387500	chr5	34686800	34687600	0.418750
chr20	29524436	29525036	0.336667	chr5	34695400	34696000	0.383333
chr16	54257877	54258477	0.455000	chr5	34698800	34699400	0.478333
chr19	14997072	14997472	0.417500	chr5	34699800	34700200	0.435000
chr17	28661466	28661666	0.455000	chr5	34707000	34707200	0.465000
chr14	102631740	102631940	0.475000	chr5	34732000	34732200	0.565000
chr6	64585195	64585395	0.430000	chr5	34743000	34743200	0.500000
chr2	199351225	199351425	0.525000	chr5	34839000	34839200	0.650000
chr13	41562732	41562932	0.415000	chr5	34844200	34844400	0.440000
chr1	238580449	238580849	0.480000	chr5	34867000	34867400	0.515000
chr10	74039680	74039880	0.395000	chr5	34867800	34868000	0.410000
chr4	77311144	77311344	0.440000	chr5	34896200	34896400	0.540000
chr10	13023965	13024165	0.420000	chr5	34898400	34898600	0.465000
chr15	19831944	19832144	0.375000	chr5	34903400	34903600	0.390000
chr16	52626485	52626885	0.377500	chr5	34913800	34914200	0.402500
chr9	6076149	6077149	0.436000	chr5	34914800	34915800	0.602000
chr8	51962137	51962337	0.380000	chr5	34916600	34916800	0.400000
chr5	61766375	61766575	0.400000	chr5	34918200	34918400	0.415000
chr12	75863394	75863594	0.345000	chr5	34919200	34919400	0.395000
chr13	23271210	23271410	0.370000	chr5	34924000	34924200	0.410000
chr4	157296607	157297407	0.396250	chr5	34927800	34928600	0.446250
chr16	67755943	67756743	0.545000	chr5	34929200	34930000	0.755000
chr13	64300064	64300664	0.393333	chr5	34930400	34931000	0.386667
chrX	57779034	57779234	0.400000	chr5	34958200	34958400	0.410000
chr12	73093076	73093276	0.430000	chr5	35003400	35003600	0.450000
chr12	833831	834031	0.360000	chr5	35066400	35066600	0.480000
chr6	124834454	124834654	0.405000	chr5	35089800	35090000	0.460000
chr1	170770372	170770572	0.440000	chr5	3509400	3509600	0.485000
chr2	223004182	223004382	0.465000	chr5	35118000	35118200	0.490000
chr11	23868068	23868268	0.405000	chr5	35130200	35130400	0.450000
chr10	6287524	6287724	0.420000	chr5	35151600	35151800	0.470000
chr3	174458445	174458845	0.355000	chr5	35153400	35153800	0.435000
chr3	2514597	2514997	0.435000	chr5	351600	352000	0.460000
chr3	57451999	57452199	0.465000	chr5	35160800	35161000	0.480000
chr1	233492402	233492602	0.395000	chr5	35183400	35183600	0.490000
chr14	17641819	17642419	0.381667	chr5	35194600	35195200	0.391667
chr4	70218803	70219003	0.445000	chr5	35202400	35202600	0.475000
chr8	47274400	47274600	0.330000	chr5	35210600	35210800	0.395000
chr6	139418326	139418726	0.342500	chr5	35212200	35212600	0.360000
chr16	77341064	77341264	0.400000	chr5	35215800	35216000	0.480000
chr7	52383183	52383383	0.425000	chr5	35230400	35230600	0.535000
chr15	49226226	49226426	0.510000	chr5	35233600	35233800	0.555000
chr16	3835099	3835299	0.360000	chr5	35311400	35311600	0.410000
chr2	17150296	17150496	0.350000	chr5	35313400	35313600	0.420000
chr13	80582664	80583264	0.308333	chr5	35319800	35320400	0.385000
chr6	75814882	75815082	0.375000	chr5	35332200	35332400	0.410000
chr6	3379753	3380153	0.450000	chr5	3535800	3536200	0.710000
chr15	51563806	51564006	0.350000	chr5	35383000	35383200	0.420000
chr9	87199267	87199667	0.402500	chr5	35394000	35394400	0.442500
chr9	74814985	74815185	0.360000	chr5	35436600	35436800	0.340000
chr1	38516500	38516700	0.390000	chr5	35439000	35439200	0.415000
chr19	7748273	7748473	0.345000	chr5	35476200	35476400	0.360000
chr4	21200045	21200245	0.390000	chr5	35478000	35478200	0.435000
chr14	6949549	6949749	0.000000	chr5	35479200	35479400	0.360000
chr19	785556	785756	0.405000	chr5	35482200	35482400	0.425000
chr14	28930661	28930861	0.310000	chr5	35483400	35483600	0.270000
chr5	25504353	25504553	0.280000	chr5	35484000	35484200	0.340000
chr8	5338466	5338866	0.397500	chr5	35488800	35489200	0.375000
chr22	50629533	50629733	0.415000	chr5	35518200	35518400	0.455000
chr5	32163838	32164238	0.297500	chr5	35543400	35543800	0.377500
chr3	185780305	185780505	0.365000	chr5	35616400	35616600	0.370000
chr11	63796906	63797906	0.505000	chr5	35617400	35618400	0.616000
chr16	29794100	29794500	0.405000	chr5	35624000	35624400	0.435000
chr15	91691119	91691319	0.440000	chr5	35651200	35651400	0.470000
chr16	66990379	66990579	0.430000	chr5	35665200	35665400	0.450000
chr4	114677868	114678068	0.355000	chr5	35671600	35671800	0.370000
chr4	165045216	165045616	0.435000	chr5	35673000	35673400	0.477500
chr2	26123267	26123467	0.415000	chr5	35678800	35679000	0.425000
chrX	37836387	37836587	0.380000	chr5	35679400	35679600	0.475000
chr9	23995808	23996008	0.375000	chr5	35697000	35697200	0.385000
chrY	16066686	16066886	0.320000	chr5	35698200	35698400	0.400000
chr8	127768810	127769010	0.335000	chr5	35707800	35708000	0.390000
chr18	80085392	80085592	0.425000	chr5	35736400	35736600	0.435000
chr8	35222144	35222544	0.325000	chr5	35761600	35762000	0.375000
chr16	37892022	37892222	0.390000	chr5	35774000	35774200	0.425000
chr8	121881240	121881640	0.382500	chr5	35780200	35780600	0.412500
chr10	130276600	130276800	0.450000	chr5	35797400	35797600	0.480000
chr1	101234243	101234443	0.455000	chr5	35803200	35803400	0.565000
chr16	14176057	14176257	0.285000	chr5	35811200	35811400	0.335000
chr3	168912438	168912638	0.465000	chr5	35815600	35815800	0.475000
chrX	31032738	31033138	0.377500	chr5	35817000	35817400	0.390000
chr10	116900080	116900280	0.290000	chr5	35819800	35820000	0.400000
chr10	36403432	36403632	0.435000	chr5	35822600	35822800	0.495000
chr11	84608556	84608956	0.375000	chr5	35830600	35831000	0.415000
chr2	121552490	121552890	0.387500	chr5	35852600	35853000	0.417500
chrX	131086945	131087945	0.433000	chr5	35853800	35854800	0.435000
chr12	10245875	10246075	0.395000	chr5	35856200	35856400	0.435000
chrX	31218557	31218757	0.395000	chr5	35856800	35857000	0.410000
chr4	181165611	181166011	0.360000	chr5	35859000	35859400	0.412500
chr1	144431864	144432464	0.395000	chr5	35884200	35884800	0.415000
chr16	29817897	29818097	0.400000	chr5	35899800	35900000	0.440000
chr9	27734685	27734885	0.430000	chr5	35902400	35902600	0.460000
chrX	112402516	112402716	0.420000	chr5	35904800	35905000	0.445000
chr2	177134043	177134243	0.380000	chr5	35908400	35908600	0.460000
chr8	67738926	67739526	0.421667	chr5	35924800	35925400	0.543333
chr2	120898027	120898227	0.455000	chr5	35926600	35926800	0.475000
chr12	111170520	111170720	0.475000	chr5	35938600	35938800	0.515000
chr5	67150623	67150823	0.495000	chr5	35954400	35954600	0.550000
chr14	51981495	51981695	0.545000	chr5	3596200	3596400	0.770000
chr14	69301159	69301359	0.450000	chr5	35963600	35963800	0.560000
chrY	16728508	16728708	0.415000	chr5	3599800	3600000	0.785000
chr2	108555726	108555926	0.520000	chr5	3603000	3603200	0.725000
chrX	107678609	107678809	0.405000	chr5	36048400	36048600	0.415000
chr6	136545251	136545451	0.410000	chr5	36054800	36055000	0.445000
chr4	169442747	169443147	0.432500	chr5	360600	361000	0.447500
chr6	153364228	153364428	0.375000	chr5	36060600	36060800	0.405000
chr4	62399317	62399517	0.515000	chr5	36066800	36067000	0.615000
chr21	18702933	18703133	0.475000	chr5	36073600	36073800	0.485000
chr1	212309762	212310162	0.405000	chr5	36079200	36079600	0.497500
chr1	58864886	58865286	0.420000	chr5	36090000	36090400	0.440000
chr6	113290601	113290801	0.350000	chr5	36096600	36096800	0.380000
chr2	210951215	210951415	0.445000	chr5	36107800	36108000	0.460000
chr2	114519822	114520222	0.342500	chr5	36109000	36109400	0.342500
chr3	151057139	151057539	0.335000	chr5	36110400	36110800	0.367500
chr12	126626654	126627054	0.325000	chr5	36111200	36111600	0.332500
chr7	13668511	13668911	0.365000	chr5	36113000	36113400	0.447500
chr11	55886464	55886864	0.375000	chr5	36124600	36125000	0.377500
chr1	26121712	26121912	0.310000	chr5	36126000	36126200	0.400000
chr14	89460973	89461173	0.555000	chr5	36139400	36139600	0.570000
chr10	69076829	69077029	0.450000	chr5	36145400	36145600	0.455000
chr18	43170040	43170240	0.470000	chr5	36146400	36146600	0.500000
chr4	10868182	10868382	0.325000	chr5	36147000	36147200	0.365000
chr1	28475576	28476376	0.406250	chr5	36149000	36149800	0.431250
chr11	120518399	120520199	0.473333	chr5	36151000	36152800	0.558333
chr11	69678131	69678331	0.450000	chr5	36156400	36156600	0.495000
chr8	12579180	12579580	0.407500	chr5	36158200	36158600	0.455000
chr20	38907075	38907275	0.370000	chr5	36168800	36169000	0.375000
chr11	12809615	12809815	0.520000	chr5	36189800	36190000	0.610000
chr4	34739241	34739441	0.325000	chr5	36200600	36200800	0.415000
chr11	92489664	92490064	0.395000	chr5	36202600	36203000	0.410000
chr13	36949652	36950052	0.292500	chr5	36230400	36230800	0.352500
chr16	35138531	35138731	0.365000	chr5	36232600	36232800	0.405000
chr16	72299880	72300080	0.375000	chr5	36235600	36235800	0.380000
chrX	77256303	77256503	0.330000	chr5	36238000	36238200	0.345000
chr9	79788814	79789414	0.380000	chr5	36239800	36240400	0.383333
chr1	117513945	117514145	0.420000	chr5	36240800	36241000	0.480000
chr2	75233594	75234594	0.436000	chr5	36241400	36242400	0.708000
chr1	66826237	66826437	0.425000	chr5	36265600	36265800	0.590000
chr7	23866523	23866923	0.347500	chr5	36273800	36274200	0.392500
chr18	28481577	28481777	0.445000	chr5	36299000	36299200	0.475000
chr3	99134291	99134491	0.415000	chr5	36301800	36302000	0.430000
chr17	35518704	35518904	0.375000	chr5	36305800	36306000	0.450000
chr4	43536406	43536606	0.405000	chr5	36366000	36366200	0.415000
chr10	97133609	97134009	0.412500	chr5	36373400	36373800	0.435000
chr16	4951195	4951395	0.500000	chr5	36389400	36389600	0.505000
chr1	193409714	193409914	0.350000	chr5	36398200	36398400	0.380000
chr13	77513236	77513436	0.360000	chr5	36404000	36404200	0.515000
chr5	73010890	73011090	0.330000	chr5	36417400	36417600	0.385000
chr15	93831470	93831670	0.415000	chr5	36419600	36419800	0.440000
chr4	40652116	40652716	0.465000	chr5	36438800	36439400	0.471667
chr12	6660157	6660357	0.460000	chr5	36440400	36440600	0.515000
chr6	170571595	170571795	0.475000	chr5	36441000	36441200	0.480000
chr18	53474547	53474747	0.425000	chr5	36442600	36442800	0.495000
chr7	34317091	34317291	0.455000	chr5	36459600	36459800	0.490000
chr11	43232468	43232668	0.345000	chr5	36462400	36462600	0.380000
chr21	30710816	30711016	0.440000	chr5	36488000	36488200	0.460000
chr5	160804793	160804993	0.400000	chr5	36507400	36507600	0.445000
chr6	1592861	1593061	0.415000	chr5	36529200	36529400	0.415000
chr18	54291458	54291658	0.350000	chr5	36561600	36561800	0.390000
chr4	163330589	163330789	0.370000	chr5	36585800	36586000	0.435000
chr4	144437161	144437361	0.365000	chr5	36594000	36594200	0.385000
chr1	23615818	23616018	0.450000	chr5	36602800	36603000	0.490000
chr11	3630181	3630381	0.390000	chr5	36606600	36606800	0.485000
chr11	2142142	2142342	0.390000	chr5	36612000	36612200	0.445000
chr8	116158208	116159008	0.388750	chr5	36623800	36624600	0.460000
chr5	78459625	78459825	0.215000	chr5	36631200	36631400	0.340000
chr7	104499703	104499903	0.295000	chr5	36655200	36655400	0.450000
chr4	120381550	120381750	0.390000	chr5	36657600	36657800	0.410000
chr7	98468208	98468408	0.455000	chr5	36680200	36680400	0.485000
chr3	172286026	172286226	0.355000	chr5	36681800	36682000	0.340000
chr3	72992936	72993136	0.525000	chr5	36683800	36684000	0.530000
chr9	88722772	88723572	0.416250	chr5	36685600	36686400	0.418750
chr10	3309822	3310622	0.408750	chr5	36688800	36689600	0.442500
chr1	201451478	201452078	0.486667	chr5	36690000	36690600	0.626667
chr17	63258598	63258798	0.555000	chr5	36693200	36693400	0.650000
chr7	54083195	54083395	0.520000	chr5	36696200	36696400	0.545000
chr6	151683719	151683919	0.460000	chr5	36701400	36701600	0.465000
chr2	149950659	149950859	0.410000	chr5	36704200	36704400	0.460000
chr15	66458871	66459071	0.470000	chr5	36712800	36713000	0.475000
chr10	55766104	55766304	0.235000	chr5	36720800	36721000	0.320000
chr3	45945590	45945790	0.450000	chr5	36723000	36723200	0.480000
chrX	56214269	56214469	0.415000	chr5	36724000	36724200	0.510000
chr13	68890240	68890640	0.472500	chr5	36724800	36725200	0.532500
chr20	35572002	35572202	0.335000	chr5	36729000	36729200	0.375000
chr9	74465667	74465867	0.385000	chr5	36734600	36734800	0.410000
chr13	45318558	45318758	0.440000	chr5	36739800	36740000	0.490000
chr1	35223568	35223768	0.475000	chr5	36740600	36740800	0.510000
chr5	160559979	160561179	0.513333	chr5	36744800	36746000	0.570833
chr10	22106749	22106949	0.360000	chr5	36752000	36752200	0.520000
chr16	57590033	57590233	0.460000	chr5	36777200	36777400	0.470000
chr11	67774686	67774886	0.465000	chr5	36821000	36821200	0.470000
chr18	67545178	67545378	0.340000	chr5	36837000	36837200	0.345000
chr3	102582078	102582678	0.350000	chr5	36839600	36840200	0.356667
chr8	31920349	31920549	0.345000	chr5	36842200	36842400	0.390000
chr15	98146242	98146442	0.430000	chr5	36844600	36844800	0.450000
chr9	119969826	119970626	0.462500	chr5	368600	369400	0.522500
chr18	46836492	46836692	0.345000	chr5	36870600	36870800	0.360000
chr5	86307965	86308765	0.337500	chr5	36871400	36872200	0.318750
chr4	182319293	182319493	0.360000	chr5	36873400	36873600	0.370000
chr1	226010114	226012714	0.454615	chr5	36875000	36877600	0.587308
chrY	13771516	13771716	0.355000	chr5	36878200	36878400	0.380000
chr6	142617005	142618005	0.411000	chr5	36878800	36879800	0.368000
chr7	14475323	14476523	0.289167	chr5	36880400	36881600	0.322500
chr9	32127364	32127564	0.340000	chr5	36882400	36882600	0.365000
chr10	78020042	78020442	0.475000	chr5	36885800	36886200	0.540000
chr10	27975310	27975510	0.285000	chr5	36940400	36940600	0.410000
chr10	16371442	16371642	0.260000	chr5	36951800	36952000	0.340000
chr12	101078632	101078832	0.360000	chr5	36990200	36990400	0.405000
chr16	27100359	27100559	0.470000	chr5	37012600	37012800	0.510000
chr3	24461650	24461850	0.320000	chr5	37035400	37035600	0.355000
chr12	65528152	65528352	0.430000	chr5	37043800	37044000	0.450000
chr3	74934633	74934833	0.445000	chr5	37088200	37088400	0.455000
chr15	52828296	52828496	0.385000	chr5	37090400	37090600	0.360000
chr7	15401671	15401871	0.330000	chr5	37111800	37112000	0.335000
chr4	187488101	187488301	0.420000	chr5	37121600	37121800	0.450000
chr7	137535699	137535899	0.400000	chr5	37182800	37183000	0.410000
chr16	58058295	58058495	0.395000	chr5	37184800	37185000	0.415000
chr10	99091107	99091307	0.320000	chr5	37186600	37186800	0.370000
chr4	125978956	125979156	0.310000	chr5	37187800	37188000	0.305000
chr8	63841772	63842172	0.362500	chr5	37189400	37189800	0.422500
chr2	143069558	143070158	0.395000	chr5	37197400	37198000	0.400000
chr10	6193005	6193805	0.458750	chr5	372000	372800	0.620000
chr5	156135903	156136103	0.320000	chr5	37206800	37207000	0.330000
chr4	113696429	113696629	0.385000	chr5	37212200	37212400	0.440000
chr7	146246112	146246712	0.495000	chr5	37249000	37249600	0.751667
chr2	44333850	44334050	0.435000	chr5	37296400	37296600	0.515000
chr6	108579212	108579412	0.515000	chr5	373200	373400	0.725000
chr8	28047161	28048161	0.435000	chr5	37371000	37372000	0.499000
chr18	3612062	3612662	0.430000	chr5	37379200	37379800	0.578333
chr4	70301647	70301847	0.530000	chr5	373800	374000	0.830000
chr22	3778060	3778260	0.000000	chr5	37413000	37413200	0.340000
chr12	128064868	128065068	0.325000	chr5	37415000	37415200	0.435000
chr14	50799358	50799558	0.500000	chr5	37416600	37416800	0.525000
chr13	99819822	99820022	0.415000	chr5	37463600	37463800	0.445000
chr3	196689518	196689718	0.430000	chr5	37483200	37483400	0.485000
chr5	110094917	110095117	0.345000	chr5	37495200	37495400	0.415000
chr22	31719278	31719678	0.382500	chr5	37553200	37553600	0.415000
chr15	95998154	95998754	0.400000	chr5	37562200	37562800	0.465000
chr9	21842218	21843018	0.345000	chr5	37576200	37577000	0.367500
chr1	81558376	81558776	0.332500	chr5	37580200	37580600	0.385000
chr10	129251625	129251825	0.430000	chr5	37661400	37661600	0.470000
chr17	24682297	24682497	0.400000	chr5	37668600	37668800	0.485000
chr9	125683102	125683502	0.482500	chr5	37672200	37672600	0.517500
chr2	175312535	175312735	0.400000	chr5	37721600	37721800	0.425000
chr11	96369060	96369260	0.385000	chr5	37723000	37723200	0.420000
chrY	1259041	1259241	0.475000	chr5	37723600	37723800	0.480000
chr16	51621081	51621281	0.365000	chr5	37736200	37736400	0.390000
chr14	8420653	8420853	0.000000	chr5	37738200	37738400	0.390000
chr5	32971924	32972124	0.360000	chr5	37742200	37742400	0.365000
chrX	133674885	133675085	0.420000	chr5	3778200	3778400	0.450000
chr21	43688369	43688569	0.575000	chr5	37834600	37834800	0.720000
chr17	52350561	52350961	0.470000	chr5	37837400	37837800	0.627500
chr19	935847	936647	0.543750	chr5	37839800	37840600	0.732500
chr5	143807427	143807627	0.395000	chr5	37848200	37848400	0.415000
chr1	49994286	49994486	0.375000	chr5	37927800	37928000	0.415000
chr2	199151585	199151785	0.450000	chr5	38104600	38104800	0.495000
chr3	67576333	67576733	0.345000	chr5	38105800	38106200	0.502500
chr3	88244015	88244215	0.425000	chr5	3818800	3819000	0.465000
chr10	89875551	89875751	0.390000	chr5	38193200	38193400	0.515000
chrX	146349216	146349416	0.395000	chr5	38207400	38207600	0.445000
chr7	132519219	132519419	0.555000	chr5	38258800	38259000	0.690000
chr1	120981686	120981886	0.470000	chr5	38265600	38265800	0.560000
chrX	43967419	43967819	0.407500	chr5	3827600	3828000	0.470000
chr6	71432155	71432355	0.505000	chr5	38290200	38290400	0.545000
chr14	35289257	35289457	0.470000	chr5	38298000	38298200	0.475000
chr6	120185920	120186320	0.357500	chr5	38333200	38333600	0.377500
chr9	107434014	107434214	0.415000	chr5	3835800	3836000	0.425000
chr12	48365747	48365947	0.440000	chr5	3837800	3838000	0.510000
chr17	71169350	71169550	0.455000	chr5	38379600	38379800	0.465000
chr9	26783124	26783324	0.370000	chr5	38383000	38383200	0.490000
chr2	111488929	111489129	0.470000	chr5	38404800	38405000	0.500000
chr3	127463238	127463438	0.430000	chr5	38420800	38421000	0.465000
chr12	116454193	116454393	0.525000	chr5	38441800	38442000	0.530000
chr1	191453050	191453250	0.435000	chr5	38453600	38453800	0.515000
chr3	174556909	174557109	0.395000	chr5	38456000	38456200	0.480000
chr8	120123379	120123779	0.492500	chr5	38484000	38484400	0.497500
chr21	32294527	32294727	0.265000	chr5	38551600	38551800	0.380000
chr5	16533369	16533969	0.471667	chr5	38556400	38557000	0.795000
chr13	76117603	76117803	0.475000	chr5	3858600	3858800	0.505000
chr11	108883950	108884150	0.410000	chr5	38600400	38600600	0.435000
chr17	4330611	4330811	0.460000	chr5	38607600	38607800	0.495000
chr10	43785495	43785895	0.445000	chr5	38660200	38660600	0.507500
chr3	158326716	158326916	0.410000	chr5	38809800	38810000	0.580000
chr3	55832263	55832463	0.565000	chr5	38845600	38845800	0.665000
chr20	37737138	37737338	0.455000	chr5	38861200	38861400	0.485000
chr2	84324508	84324708	0.365000	chr5	3886600	3886800	0.370000
chr17	71021754	71021954	0.430000	chr5	38878800	38879000	0.435000
chr11	68953262	68953462	0.515000	chr5	38888200	38888400	0.525000
chr4	66495504	66495704	0.400000	chr5	3891200	3891400	0.525000
chrX	65858194	65858394	0.455000	chr5	38922200	38922400	0.510000
chr2	181439094	181439294	0.435000	chr5	38933000	38933200	0.465000
chr10	24681723	24681923	0.425000	chr5	38960800	38961000	0.455000
chr1	126046208	126046408	0.000000	chr5	38994400	38994600	0.365000
chr1	174443850	174444050	0.345000	chr5	39005600	39005800	0.375000
chr7	61158297	61158497	0.370000	chr5	39007200	39007400	0.365000
chr21	24854704	24855704	0.407000	chr5	39015800	39016800	0.414000
chrX	49010688	49010888	0.390000	chr5	39024200	39024400	0.455000
chr8	60749588	60749788	0.455000	chr5	39034800	39035000	0.560000
chr7	146080171	146080371	0.305000	chr5	39055000	39055200	0.395000
chr6	10345934	10346134	0.350000	chr5	39073000	39073200	0.390000
chr22	21089165	21089365	0.515000	chr5	39073600	39073800	0.630000
chr3	43296640	43296840	0.390000	chr5	39074400	39074600	0.790000
chr3	122362705	122362905	0.475000	chr5	39075000	39075200	0.695000
chr4	125054795	125054995	0.290000	chr5	39076200	39076400	0.375000
chr2	118942518	118942718	0.300000	chr5	39077000	39077200	0.335000
chr2	118385937	118386137	0.435000	chr5	39080600	39080800	0.465000
chr10	7721027	7721227	0.495000	chr5	39101000	39101200	0.505000
chr2	209119413	209119613	0.410000	chr5	39102800	39103000	0.450000
chr10	93753221	93753421	0.395000	chr5	39113400	39113600	0.400000
chr5	148613119	148613719	0.386667	chr5	39114200	39114800	0.375000
chr1	41175109	41176109	0.379000	chr5	39115800	39116800	0.388000
chr2	204371337	204372737	0.380000	chr5	39117400	39118800	0.395000
chr13	22882741	22882941	0.320000	chr5	39119800	39120000	0.330000
chr16	71454501	71454901	0.570000	chr5	391200	391600	0.747500
chr5	52485749	52485949	0.260000	chr5	39122600	39122800	0.360000
chr18	23270875	23271075	0.430000	chr5	39137800	39138000	0.440000
chr3	130599238	130599438	0.320000	chr5	39148600	39148800	0.325000
chr1	100234516	100234716	0.375000	chr5	39151800	39152000	0.400000
chr19	41467472	41468072	0.403333	chr5	39157800	39158400	0.426667
chr1	193119378	193119578	0.380000	chr5	39161000	39161200	0.390000
chr10	106682098	106682298	0.380000	chr5	39164200	39164400	0.420000
chr3	143269113	143269513	0.335000	chr5	39164800	39165200	0.385000
chr18	22012468	22012868	0.315000	chr5	39167200	39167600	0.377500
chr3	105360116	105360516	0.347500	chr5	39177000	39177400	0.430000
chr5	122595818	122596418	0.388333	chr5	39177800	39178400	0.355000
chr7	84613250	84613450	0.325000	chr5	39179000	39179200	0.370000
chr7	28888302	28888502	0.370000	chr5	39186400	39186600	0.375000
chr2	147062629	147063029	0.365000	chr5	39187200	39187600	0.362500
chr16	12263547	12263747	0.335000	chr5	39188200	39188400	0.365000
chr18	14789238	14789438	0.360000	chr5	39189400	39189600	0.415000
chr21	29137203	29138203	0.408000	chr5	39190400	39191400	0.433000
chr6	2385015	2385215	0.340000	chr5	39192600	39192800	0.365000
chr8	17021817	17022217	0.472500	chr5	39193600	39194000	0.477500
chr11	34751859	34752859	0.426000	chr5	39194600	39195600	0.448000
chr2	195889519	195889719	0.385000	chr5	39196600	39196800	0.440000
chr17	66903580	66903780	0.470000	chr5	39197600	39197800	0.510000
chr1	229187054	229187254	0.335000	chr5	39198200	39198400	0.385000
chr18	44982753	44982953	0.450000	chr5	392000	392200	0.770000
chr3	46168385	46168585	0.420000	chr5	39200200	39200400	0.495000
chr9	11245705	11246305	0.333333	chr5	39200800	39201400	0.391667
chr9	97446513	97447313	0.320000	chr5	39203000	39203800	0.351250
chr1	85173438	85173638	0.335000	chr5	39205600	39205800	0.435000
chr20	49861079	49861279	0.510000	chr5	39208600	39208800	0.545000
chr12	7149835	7150035	0.540000	chr5	39210000	39210200	0.560000
chrX	101597420	101597620	0.400000	chr5	39211800	39212000	0.440000
chr22	30120242	30120442	0.365000	chr5	39214000	39214200	0.295000
chr15	66008065	66008265	0.425000	chr5	39215400	39215600	0.550000
chr8	43982624	43983224	0.396667	chr5	39217400	39218000	0.478333
chrX	88512685	88512885	0.235000	chr5	39219600	39219800	0.435000
chr16	4072585	4073585	0.398000	chr5	39223800	39224800	0.433000
chr8	114684688	114684888	0.340000	chr5	39249200	39249400	0.430000
chr4	152240877	152241077	0.365000	chr5	39256600	39256800	0.425000
chr19	51110912	51111112	0.495000	chr5	392600	392800	0.530000
chr6	119836098	119836298	0.240000	chr5	39263200	39263400	0.385000
chr19	53737132	53737332	0.485000	chr5	39264600	39264800	0.490000
chr3	23488775	23488975	0.405000	chr5	39266600	39266800	0.500000
chr2	120021395	120021995	0.423333	chr5	39270200	39270800	0.430000
chr2	45554181	45554781	0.416667	chr5	39272200	39272800	0.450000
chr13	70604776	70604976	0.365000	chr5	39273400	39273600	0.370000
chr21	2316949	2317149	0.000000	chr5	39274800	39275000	0.390000
chr18	61243441	61243641	0.425000	chr5	39283400	39283600	0.475000
chr5	124719123	124719323	0.350000	chr5	39302600	39302800	0.375000
chrY	38154512	38154712	0.000000	chr5	39361000	39361200	0.305000
chr7	3327540	3327740	0.325000	chr5	39376400	39376600	0.445000
chr1	94114842	94115042	0.515000	chr5	39381400	39381600	0.520000
chr5	10814289	10814889	0.356667	chr5	39399200	39399800	0.385000
chrX	14538297	14538497	0.315000	chr5	39411200	39411400	0.340000
chr6	76085902	76086102	0.365000	chr5	39412800	39413000	0.385000
chr4	86842877	86843077	0.505000	chr5	39420800	39421000	0.510000
chr11	61614555	61614755	0.400000	chr5	39423400	39423600	0.535000
chr15	43381514	43381714	0.535000	chr5	39425000	39425200	0.610000
chr1	243484887	243485487	0.431667	chr5	3943600	3944200	0.468333
chr13	113890993	113891193	0.390000	chr5	39461000	39461200	0.430000
chr14	53562937	53563337	0.280000	chr5	39466800	39467200	0.390000
chr7	137020977	137021177	0.285000	chr5	39469200	39469400	0.305000
chr5	108684501	108684701	0.410000	chr5	39470200	39470400	0.450000
chrX	60330646	60330846	0.430000	chr5	39476600	39476800	0.470000
chr12	122711239	122711639	0.367500	chr5	39498200	39498600	0.372500
chr3	59156877	59157077	0.420000	chr5	39503200	39503400	0.435000
chrX	28495064	28495464	0.422500	chr5	39525800	39526200	0.447500
chr1	221887995	221888395	0.400000	chr5	39526800	39527200	0.442500
chr10	88896864	88897264	0.417500	chr5	3954200	3954600	0.475000
chr12	35259453	35259653	0.375000	chr5	39543400	39543600	0.430000
chr9	39946458	39946658	0.295000	chr5	39547600	39547800	0.380000
chrX	20309471	20309671	0.350000	chr5	39556000	39556200	0.385000
chr7	119118854	119119054	0.325000	chr5	39581200	39581400	0.390000
chr15	30054518	30054718	0.360000	chr5	39599800	39600000	0.385000
chr1	197103245	197103445	0.390000	chr5	39669000	39669200	0.400000
chr6	90603856	90604056	0.400000	chr5	39713600	39713800	0.430000
chr2	209187340	209187540	0.320000	chr5	39714200	39714400	0.355000
chr3	6452501	6452701	0.445000	chr5	39716600	39716800	0.465000
chr4	40416804	40417004	0.465000	chr5	39772400	39772600	0.475000
chr1	68013192	68013592	0.382500	chr5	3980200	3980600	0.410000
chrX	11972179	11972379	0.365000	chr5	39902200	39902400	0.380000
chr18	68047789	68048189	0.295000	chr5	39905400	39905800	0.362500
chrX	87023191	87023391	0.355000	chr5	39906200	39906400	0.370000
chr15	101229964	101230164	0.535000	chr5	3994200	3994400	0.560000
chr21	26560090	26560690	0.306667	chr5	39946400	39947000	0.348333
chr2	101192546	101192746	0.405000	chr5	39949000	39949200	0.410000
chr12	130667336	130667536	0.475000	chr5	4000000	4000200	0.560000
chrX	7111648	7111848	0.460000	chr5	400000	400200	0.640000
chr4	168845475	168845675	0.385000	chr5	40017200	40017400	0.395000
chr11	105853656	105854056	0.375000	chr5	40025600	40026000	0.397500
chr1	184478951	184479551	0.373333	chr5	40033200	40033800	0.416667
chrX	27553821	27554021	0.345000	chr5	40034600	40034800	0.360000
chr10	129335507	129335907	0.405000	chr5	40052800	40053200	0.415000
chr2	22738374	22738574	0.355000	chr5	40079400	40079600	0.365000
chrX	151146984	151147184	0.385000	chr5	40191800	40192000	0.395000
chr15	83652227	83652427	0.410000	chr5	40198800	40199000	0.420000
chr14	85419157	85419357	0.290000	chr5	40202800	40203000	0.325000
chr4	86346578	86346778	0.395000	chr5	40220400	40220600	0.445000
chr14	96452980	96453580	0.420000	chr5	4022200	4022800	0.585000
chr5	74269122	74269322	0.380000	chr5	40224000	40224200	0.395000
chr4	40015552	40015752	0.385000	chr5	40258200	40258400	0.415000
chr7	5733160	5733360	0.390000	chr5	40277200	40277400	0.495000
chr12	59119877	59120077	0.330000	chr5	40333600	40333800	0.365000
chr16	7749939	7750139	0.355000	chr5	40338600	40338800	0.365000
chr8	32879767	32879967	0.375000	chr5	40356400	40356600	0.395000
chr7	9352581	9352981	0.307500	chr5	40361400	40361800	0.302500
chrY	37211511	37211711	0.000000	chr5	40365800	40366000	0.360000
chr13	47123524	47123924	0.390000	chr5	40378400	40378800	0.392500
chr21	14515928	14516128	0.365000	chr5	40384200	40384400	0.320000
chr13	32329293	32329493	0.275000	chr5	40385200	40385400	0.335000
chr1	177740486	177740686	0.375000	chr5	40386400	40386600	0.475000
chr5	63581624	63581824	0.395000	chr5	40388400	40388600	0.485000
chrY	21096844	21097044	0.330000	chr5	40390400	40390600	0.360000
chr20	30579123	30579323	0.360000	chr5	40391800	40392000	0.380000
chr4	162567686	162567886	0.300000	chr5	40402000	40402200	0.400000
chr5	84918047	84918447	0.322500	chr5	40404600	40405000	0.335000
chr14	80551015	80551215	0.290000	chr5	40405400	40405600	0.365000
chr21	20131522	20131922	0.225000	chr5	40406000	40406400	0.367500
chr12	109480917	109481117	0.480000	chr5	40407000	40407200	0.485000
chrX	105828524	105828724	0.315000	chr5	40409800	40410000	0.400000
chr4	111612190	111612390	0.290000	chr5	40410400	40410600	0.450000
chr10	96677923	96678123	0.415000	chr5	40411000	40411200	0.420000
chr6	135563030	135563230	0.315000	chr5	40413800	40414000	0.340000
chr10	5913684	5913884	0.395000	chr5	4042400	4042600	0.475000
chr3	78234793	78234993	0.450000	chr5	40428200	40428400	0.455000
chr13	67597281	67597681	0.350000	chr5	40429800	40430200	0.430000
chr6	128017870	128018070	0.440000	chr5	40434000	40434200	0.445000
chr13	21442557	21443957	0.388571	chr5	40436600	40438000	0.399286
chr9	16422084	16422884	0.391250	chr5	40441800	40442600	0.400000
chr7	116430458	116430658	0.400000	chr5	40447000	40447200	0.505000
chrX	20444966	20445166	0.420000	chr5	40479200	40479400	0.460000
chrX	80321683	80321883	0.360000	chr5	40480600	40480800	0.430000
chr4	109521631	109521831	0.370000	chr5	40484600	40484800	0.415000
chr5	62894866	62895466	0.385000	chr5	40485200	40485800	0.393333
chr3	66194072	66194672	0.411667	chr5	40486600	40487200	0.415000
chr11	106717986	106718386	0.330000	chr5	40490400	40490800	0.350000
chr1	33561308	33561508	0.390000	chr5	40492200	40492400	0.445000
chr21	41851816	41852016	0.365000	chr5	40495200	40495400	0.385000
chr3	156856040	156856240	0.305000	chr5	40502800	40503000	0.380000
chr1	244167507	244167707	0.295000	chr5	40507200	40507400	0.330000
chr22	28147807	28148007	0.335000	chr5	40522000	40522200	0.385000
chr18	42830650	42831250	0.333333	chr5	40569600	40570200	0.346667
chr8	50930009	50930209	0.325000	chr5	40570800	40571000	0.370000
chr21	22808970	22809170	0.380000	chr5	40571800	40572000	0.395000
chr8	12476140	12476340	0.420000	chr5	40578600	40578800	0.430000
chr14	50750496	50750696	0.340000	chr5	40591800	40592000	0.350000
chr18	11773819	11774019	0.365000	chr5	40605600	40605800	0.420000
chr2	100917004	100917204	0.305000	chr5	40615600	40615800	0.350000
chrX	87728820	87729220	0.360000	chr5	40616800	40617200	0.342500
chr3	108157845	108158045	0.340000	chr5	40621800	40622000	0.325000
chr10	22509151	22509351	0.390000	chr5	40623600	40623800	0.425000
chr4	50123606	50123806	0.385000	chr5	40627800	40628000	0.395000
chr14	33318331	33318531	0.325000	chr5	40628600	40628800	0.315000
chr11	108955267	108955467	0.390000	chr5	40634800	40635000	0.525000
chr5	12639496	12639696	0.400000	chr5	40641400	40641600	0.430000
chr1	123091886	123092086	0.380000	chr5	40649600	40649800	0.435000
chr22	40948738	40949538	0.445000	chr5	40652400	40653200	0.515000
chr13	5274582	5274782	0.000000	chr5	40653800	40654000	0.430000
chrX	126199461	126199661	0.285000	chr5	40655200	40655400	0.415000
chr4	91150202	91150802	0.375000	chr5	40669600	40670200	0.403333
chr2	95910784	95910984	0.380000	chr5	40672400	40672600	0.435000
chr2	84377265	84377665	0.445000	chr5	40675800	40676200	0.457500
chr1	176601937	176602137	0.340000	chr5	40678200	40678400	0.355000
chr3	109200920	109201520	0.413333	chr5	40679400	40680000	0.666667
chr15	58853600	58853800	0.525000	chr5	40680800	40681000	0.540000
chr14	104045738	104045938	0.520000	chr5	40681400	40681600	0.615000
chr1	204816239	204817039	0.441250	chr5	40682000	40682800	0.475000
chr9	65779334	65779534	0.395000	chr5	40683400	40683600	0.405000
chr18	17375606	17375806	0.425000	chr5	40687400	40687600	0.445000
chr11	3377757	3377957	0.465000	chr5	40688200	40688400	0.485000
chr3	121348015	121348215	0.380000	chr5	40689600	40689800	0.405000
chr8	80004363	80004563	0.440000	chr5	40692400	40692600	0.455000
chr6	12400095	12400295	0.360000	chr5	40723200	40723400	0.485000
chr19	18704718	18704918	0.440000	chr5	40733600	40733800	0.470000
chr11	81401144	81401544	0.377500	chr5	40734200	40734600	0.395000
chr2	138459633	138459833	0.330000	chr5	40736400	40736600	0.345000
chr2	52487594	52488194	0.356667	chr5	40754600	40755200	0.378333
chr1	229482806	229483206	0.482500	chr5	40755800	40756200	0.610000
chr18	14591212	14591412	0.260000	chr5	40791800	40792000	0.320000
chr10	120416960	120417160	0.350000	chr5	40796600	40796800	0.405000
chr7	45030455	45032055	0.488125	chr5	40797400	40799000	0.628125
chr17	53306560	53306760	0.370000	chr5	40799400	40799600	0.385000
chr18	60518367	60518567	0.330000	chr5	40800200	40800400	0.370000
chr8	95027034	95028034	0.404000	chr5	40801400	40802400	0.413000
chr20	60123583	60123783	0.425000	chr5	40803000	40803200	0.465000
chr3	48841335	48841735	0.412500	chr5	40812200	40812600	0.417500
chr6	121381544	121381744	0.385000	chr5	40823600	40823800	0.490000
chrX	2620357	2620557	0.285000	chr5	40824400	40824600	0.375000
chr3	110964118	110964518	0.482500	chr5	40825400	40825800	0.485000
chr9	86987763	86988163	0.467500	chr5	40826600	40827000	0.505000
chr3	48746925	48747125	0.360000	chr5	40828200	40828400	0.380000
chr20	37795272	37795472	0.335000	chr5	40829400	40829600	0.465000
chr11	26334456	26334656	0.355000	chr5	40833200	40833400	0.420000
chr17	9319999	9320199	0.425000	chr5	40834400	40834600	0.495000
chr17	56198354	56198754	0.442500	chr5	40835200	40835600	0.580000
chr3	139933263	139933463	0.390000	chr5	40836000	40836200	0.570000
chr8	50956107	50956307	0.380000	chr5	40838200	40838400	0.410000
chr16	42497990	42498390	0.000000	chr5	40841200	40841600	0.400000
chr14	22070925	22071125	0.490000	chr5	40853800	40854000	0.505000
chr1	138222662	138222862	0.000000	chr5	40865000	40865200	0.395000
chr15	68804254	68804454	0.440000	chr5	40904800	40905000	0.480000
chr19	31482664	31483064	0.437500	chr5	40909200	40909600	0.452500
chr6	23202326	23202526	0.455000	chr5	41122600	41122800	0.490000
chr7	105322560	105322760	0.395000	chr5	4124600	4124800	0.510000
chr5	48404975	48405375	0.395000	chr5	41264000	41264400	0.405000
chr12	121760809	121761009	0.365000	chr5	41414800	41415000	0.330000
chr5	38419178	38419578	0.410000	chr5	414200	414600	0.485000
chr17	31936483	31936683	0.500000	chr5	41435400	41435600	0.540000
chr8	98814343	98814943	0.510000	chr5	415200	415800	0.690000
chr1	161014039	161014439	0.435000	chr5	41527400	41527800	0.440000
chr9	44537005	44537205	0.370000	chr5	41636800	41637000	0.470000
chr1	55231152	55231352	0.340000	chr5	41708200	41708400	0.415000
chr5	135203360	135203560	0.260000	chr5	41738800	41739000	0.355000
chr21	13659098	13659698	0.390000	chr5	41747400	41748000	0.423333
chr7	8911610	8911810	0.260000	chr5	41755000	41755200	0.355000
chr2	17404689	17404889	0.325000	chr5	41763200	41763400	0.430000
chr17	29969349	29969549	0.325000	chr5	41843600	41843800	0.380000
chr1	124996561	124996761	0.395000	chr5	41845200	41845400	0.455000
chr8	193910	194110	0.360000	chr5	41849200	41849400	0.425000
chr12	63192209	63192609	0.432500	chr5	41856600	41857000	0.437500
chr6	13471676	13471876	0.430000	chr5	41869200	41869400	0.585000
chr3	134300663	134301263	0.531667	chr5	41870400	41871000	0.630000
chr21	25210602	25211002	0.405000	chr5	41883200	41883600	0.462500
chr2	147102194	147102394	0.340000	chr5	41891200	41891400	0.400000
chr11	52852324	52852524	0.380000	chr5	4189400	4189600	0.490000
chr7	124962321	124962721	0.470000	chr5	41904000	41904400	0.640000
chr6	151693929	151694529	0.396667	chr5	41924800	41925400	0.600000
chr2	45812565	45812765	0.410000	chr5	41925800	41926000	0.480000
chr11	129070052	129070252	0.380000	chr5	4197200	4197400	0.420000
chr10	32378752	32379152	0.465000	chr5	41995800	41996200	0.520000
chr10	15706385	15706585	0.465000	chr5	42057400	42057600	0.515000
chr10	26997974	26998174	0.420000	chr5	42116000	42116200	0.440000
chr10	54090087	54090287	0.335000	chr5	4229800	4230000	0.445000
chr7	37706159	37706359	0.425000	chr5	42423400	42423600	0.600000
chr12	22655160	22655360	0.445000	chr5	42424600	42424800	0.595000
chr12	45544858	45545058	0.480000	chr5	425800	426000	0.515000
chr17	24450964	24451164	0.410000	chr5	42583400	42583600	0.470000
chr4	78564950	78565150	0.475000	chr5	42586600	42586800	0.515000
chr19	14304252	14304452	0.475000	chr5	42587800	42588000	0.510000
chr7	19862043	19862443	0.402500	chr5	42591000	42591400	0.450000
chr13	77780149	77780549	0.395000	chr5	42593600	42594000	0.400000
chr5	95924118	95924718	0.363333	chr5	42621400	42622000	0.375000
chr12	84582588	84582788	0.300000	chr5	42656800	42657000	0.305000
chr19	26555809	26556009	0.415000	chr5	42667200	42667400	0.470000
chr22	17512413	17512613	0.505000	chr5	42691600	42691800	0.520000
chr5	9004443	9004643	0.435000	chr5	42715800	42716000	0.450000
chr7	35718442	35718642	0.395000	chr5	42718800	42719000	0.465000
chr9	104111522	104112122	0.353333	chr5	42720400	42721000	0.371667
chr6	26242716	26242916	0.335000	chr5	42749200	42749400	0.420000
chr13	74759522	74760322	0.380000	chr5	42756600	42757400	0.541250
chr4	174830341	174830541	0.315000	chr5	42767600	42767800	0.330000
chr6	139782794	139782994	0.415000	chr5	42808200	42808400	0.510000
chr12	5062734	5063134	0.390000	chr5	42811800	42812200	0.432500
chr1	93708536	93708736	0.370000	chr5	42831000	42831200	0.405000
chr3	9426059	9426459	0.422500	chr5	42834600	42835000	0.432500
chr19	22785917	22786517	0.425000	chr5	42840400	42841000	0.471667
chr18	63478028	63478228	0.465000	chr5	42871200	42871400	0.500000
chr6	108925270	108925670	0.427500	chr5	42872800	42873200	0.445000
chr5	450446	450646	0.440000	chr5	42875800	42876000	0.510000
chr1	83648225	83648425	0.395000	chr5	42876600	42876800	0.415000
chr3	171851659	171852059	0.412500	chr5	42879400	42879800	0.417500
chr7	11312689	11312889	0.360000	chr5	42889400	42889600	0.435000
chr2	5228963	5229163	0.390000	chr5	42894200	42894400	0.605000
chr9	16094073	16095073	0.449000	chr5	42908200	42909200	0.482000
chr20	15656740	15657140	0.310000	chr5	42912200	42912600	0.330000
chr18	75713726	75714326	0.475000	chr5	42949400	42950000	0.488333
chr19	34147371	34148971	0.475625	chr5	42950800	42952400	0.595625
chr3	70556220	70556420	0.395000	chr5	42956600	42956800	0.400000
chr6	21993787	21993987	0.400000	chr5	4295800	4296000	0.455000
chr5	169224156	169224356	0.340000	chr5	42962200	42962400	0.350000
chr14	86659300	86660300	0.392000	chr5	42981200	42982200	0.435000
chr9	75756676	75756876	0.515000	chr5	42982800	42983000	0.530000
chr7	40773747	40773947	0.430000	chr5	42985200	42985400	0.460000
chr10	112000283	112001283	0.419000	chr5	42986400	42987400	0.456000
chr17	40042251	40042451	0.395000	chr5	42988400	42988600	0.410000
chr1	75046834	75047034	0.375000	chr5	42989200	42989400	0.400000
chr11	114952744	114952944	0.435000	chr5	42990000	42990200	0.445000
chr3	127711756	127711956	0.545000	chr5	42992000	42992200	0.605000
chr12	34266317	34266517	0.525000	chr5	42992600	42992800	0.725000
chr9	37828211	37828411	0.465000	chr5	42993200	42993400	0.535000
chr16	61763155	61763355	0.460000	chr5	42993800	42994000	0.480000
chr6	167545340	167546540	0.464167	chr5	42994400	42995600	0.467500
chr17	27746200	27747000	0.536250	chr5	43000000	43000800	0.545000
chr13	110025514	110025714	0.420000	chr5	43002600	43002800	0.430000
chr15	69446179	69446379	0.395000	chr5	43007600	43007800	0.540000
chr20	36415479	36416079	0.540000	chr5	43008200	43008800	0.575000
chr2	198800594	198801394	0.390000	chr5	43009200	43010000	0.443750
chr15	52744671	52745271	0.468333	chr5	43010400	43011000	0.505000
chr7	150803120	150803320	0.500000	chr5	43017400	43017600	0.510000
chr7	71642085	71642685	0.431667	chr5	43018000	43018600	0.625000
chr4	176124168	176124368	0.385000	chr5	43019000	43019200	0.430000
chr12	40659720	40660320	0.411667	chr5	43019600	43020200	0.481667
chr12	20628405	20628605	0.435000	chr5	43020600	43020800	0.500000
chr9	28327857	28328057	0.435000	chr5	43021400	43021600	0.470000
chrY	14951720	14951920	0.395000	chr5	43026400	43026600	0.480000
chr3	59493177	59493377	0.415000	chr5	43032400	43032600	0.470000
chr2	46998826	46999626	0.451250	chr5	43038000	43038800	0.478750
chr8	39759917	39760117	0.555000	chr5	43039600	43039800	0.620000
chr10	79138341	79138941	0.486667	chr5	43040400	43041000	0.491667
chr7	36624395	36625395	0.516000	chr5	43041600	43042600	0.577000
chr14	94572590	94572790	0.515000	chr5	43043200	43043400	0.580000
chr18	48360997	48361397	0.482500	chr5	43063800	43064200	0.527500
chr5	136546408	136550008	0.461111	chr5	43064800	43068400	0.510278
chr11	21387341	21387541	0.390000	chr5	43074000	43074200	0.490000
chr2	223739752	223739952	0.420000	chr5	43075400	43075600	0.535000
chrY	508548	508748	0.380000	chr5	43076000	43076200	0.385000
chrX	117612847	117613047	0.300000	chr5	43077200	43077400	0.455000
chr9	76588061	76588461	0.405000	chr5	43079000	43079400	0.427500
chr1	157071144	157071544	0.430000	chr5	43081400	43081800	0.435000
chr16	3062389	3062589	0.405000	chr5	43085600	43085800	0.445000
chr8	126579093	126579493	0.432500	chr5	43086600	43087000	0.465000
chr1	46584583	46584783	0.510000	chr5	431000	431200	0.655000
chr15	96058322	96058522	0.365000	chr5	43105800	43106000	0.540000
chr3	174195114	174195314	0.385000	chr5	43109600	43109800	0.395000
chr12	120594654	120595054	0.492500	chr5	43110800	43111200	0.507500
chr17	64773599	64774599	0.635000	chr5	43120800	43121800	0.710000
chr22	19597556	19597756	0.485000	chr5	43122200	43122400	0.465000
chr1	136138486	136138686	0.000000	chr5	43124200	43124400	0.350000
chr6	61901878	61902278	0.447500	chr5	43154600	43155000	0.460000
chr2	207793564	207793764	0.440000	chr5	43155400	43155600	0.485000
chr1	113643779	113643979	0.465000	chr5	43161400	43161600	0.480000
chr21	38952675	38953875	0.468333	chr5	43191800	43193000	0.663333
chr2	168725814	168726414	0.351667	chr5	43193400	43194000	0.395000
chr3	9390549	9390749	0.400000	chr5	43197600	43197800	0.450000
chr1	242474952	242475152	0.435000	chr5	43212600	43212800	0.485000
chr12	123781709	123781909	0.435000	chr5	43215200	43215400	0.505000
chr7	4855258	4855458	0.465000	chr5	43232000	43232200	0.530000
chr10	77206393	77206593	0.450000	chr5	43256600	43256800	0.485000
chr4	151263332	151263532	0.410000	chr5	43268400	43268600	0.475000
chr4	165006246	165006446	0.470000	chr5	43274600	43274800	0.535000
chr11	6420735	6421335	0.428333	chr5	43282000	43282600	0.466667
chr5	8013684	8014284	0.431667	chr5	43286600	43287200	0.465000
chr21	31622820	31623020	0.415000	chr5	43301600	43301800	0.430000
chr6	92254969	92255569	0.265000	chr5	43303200	43303800	0.426667
chr8	95954576	95954776	0.295000	chr5	43306000	43306200	0.360000
chr10	27019756	27020956	0.423333	chr5	43309200	43310400	0.430833
chr15	44117112	44117512	0.410000	chr5	43310800	43311200	0.445000
chr9	82728784	82728984	0.340000	chr5	43312400	43312600	0.450000
chr9	81441167	81441767	0.468333	chr5	43313400	43314000	0.585000
chr3	64720246	64720846	0.376667	chr5	43320800	43321400	0.445000
chr1	38608646	38608846	0.490000	chr5	43333000	43333200	0.495000
chr5	63688299	63688499	0.425000	chr5	43339000	43339200	0.460000
chr8	87541797	87542197	0.397500	chr5	43352200	43352600	0.437500
chr2	101481066	101481266	0.520000	chr5	43367600	43367800	0.530000
chr2	35432508	35432708	0.440000	chr5	43368400	43368600	0.445000
chr18	68407870	68408070	0.375000	chr5	43376800	43377000	0.385000
chr8	44496424	44496624	0.415000	chr5	43381800	43382000	0.430000
chr16	82936434	82936634	0.440000	chr5	43389800	43390000	0.445000
chr10	34115405	34115605	0.355000	chr5	43393800	43394000	0.375000
chr11	32575129	32575329	0.485000	chr5	43397000	43397200	0.635000
chr1	76109127	76109327	0.425000	chr5	43402000	43402200	0.515000
chr19	16770786	16770986	0.425000	chr5	43402800	43403000	0.555000
chr13	22598788	22598988	0.365000	chr5	43416400	43416600	0.505000
chr2	92605026	92605226	0.405000	chr5	43480200	43480400	0.435000
chr10	45666139	45666539	0.297500	chr5	43482600	43483000	0.365000
chr2	20397291	20397891	0.418333	chr5	43483800	43484400	0.605000
chr9	75437608	75437808	0.265000	chr5	43485600	43485800	0.380000
chr12	20173027	20173227	0.305000	chr5	43511800	43512000	0.505000
chr21	19365061	19365461	0.412500	chr5	43513400	43513800	0.415000
chr5	110050291	110050491	0.320000	chr5	43514200	43514400	0.365000
chr1	82046856	82047856	0.443000	chr5	43515000	43516000	0.446000
chr9	98330127	98330327	0.415000	chr5	43522800	43523000	0.490000
chr2	201096839	201098039	0.508333	chr5	43556000	43557200	0.672500
chr20	55854934	55855134	0.335000	chr5	43577800	43578000	0.440000
chr1	136938759	136938959	0.000000	chr5	43592400	43592600	0.365000
chr18	27081606	27082206	0.353333	chr5	43602000	43602600	0.401667
chr17	65254183	65254583	0.470000	chr5	43603000	43603400	0.732500
chr14	88966313	88966713	0.447500	chr5	43603800	43604200	0.575000
chr16	30607422	30607622	0.440000	chr5	43604600	43604800	0.470000
chr13	77844026	77844226	0.250000	chr5	43605600	43605800	0.340000
chr5	10735081	10735281	0.390000	chr5	43609800	43610000	0.445000
chr6	19606206	19606406	0.405000	chr5	43623000	43623200	0.485000
chr6	160567261	160567661	0.377500	chr5	43627000	43627400	0.455000
chr16	48177295	48177495	0.430000	chr5	43631400	43631600	0.460000
chr18	49957190	49957390	0.545000	chr5	436400	436600	0.565000
chr6	104909625	104909825	0.355000	chr5	43665400	43665600	0.460000
chr11	55249914	55250114	0.345000	chr5	43676200	43676400	0.335000
chr2	212111794	212111994	0.360000	chr5	43677400	43677600	0.430000
chr6	64680219	64680419	0.405000	chr5	43700000	43700200	0.470000
chr6	35391191	35391591	0.365000	chr5	43702800	43703200	0.407500
chr2	118005372	118005572	0.495000	chr5	43753200	43753400	0.580000
chr9	117144131	117144531	0.455000	chr5	4375600	4376000	0.495000
chrX	100923561	100923761	0.395000	chr5	43772800	43773000	0.400000
chr3	171467444	171467844	0.485000	chr5	442200	442600	0.590000
chr1	143933581	143934181	0.456667	chr5	443000	443600	0.738333
chr11	77062617	77062817	0.425000	chr5	44389600	44389800	0.635000
chr17	45190146	45190346	0.535000	chr5	447000	447200	0.565000
chr12	15768921	15769121	0.360000	chr5	44731200	44731400	0.425000
chr8	138432783	138433783	0.396000	chr5	44781000	44782000	0.344000
chr2	79263064	79263464	0.410000	chr5	44797800	44798200	0.410000
chr8	109331731	109331931	0.365000	chr5	44807400	44807600	0.430000
chr10	76712118	76712518	0.465000	chr5	44808600	44809000	0.495000
chr5	34318492	34319692	0.419167	chr5	44809400	44810600	0.443333
chr4	69135299	69135499	0.300000	chr5	44812400	44812600	0.385000
chr15	90151687	90152087	0.490000	chr5	448400	448800	0.600000
chr13	32051259	32051459	0.460000	chr5	44840200	44840400	0.470000
chr2	194221315	194221515	0.290000	chr5	44875600	44875800	0.305000
chr14	77851737	77851937	0.255000	chr5	44952400	44952600	0.395000
chr8	99183065	99183465	0.325000	chr5	45035200	45035600	0.357500
chr15	50413422	50413822	0.395000	chr5	45105600	45106000	0.382500
chr6	84046186	84046386	0.330000	chr5	45380800	45381000	0.375000
chr20	10771952	10772152	0.395000	chr5	45507200	45507400	0.485000
chr4	26732322	26732522	0.430000	chr5	45521200	45521400	0.435000
chr18	63824776	63824976	0.425000	chr5	45696200	45696400	0.790000
chr16	85659720	85659920	0.490000	chr5	45891400	45891600	0.520000
chr10	108432015	108432215	0.485000	chr5	464000	464200	0.600000
chr20	49888762	49889162	0.610000	chr5	471200	471600	0.622500
chr22	23095048	23095248	0.570000	chr5	472200	472400	0.675000
chr19	51312384	51314384	0.515500	chr5	473000	475000	0.727000
chr2	79995743	79995943	0.390000	chr5	483600	483800	0.675000
chr7	45982533	45982733	0.530000	chr5	486200	486400	0.710000
chr6	152241918	152242118	0.325000	chr5	4862600	4862800	0.330000
chr10	107313327	107313527	0.445000	chr5	4868200	4868400	0.505000
chr7	102857385	102857585	0.485000	chr5	4879800	4880000	0.575000
chr1	200989351	200989551	0.575000	chr5	489400	489600	0.650000
chr14	106531179	106531379	0.435000	chr5	4942400	4942600	0.540000
chrX	120639982	120640182	0.535000	chr5	49600	49800	0.605000
chr8	95280447	95280647	0.355000	chr5	502400	502600	0.610000
chrX	54909418	54909618	0.380000	chr5	50328400	50328600	0.410000
chr7	52157453	52157653	0.425000	chr5	50352400	50352600	0.405000
chr16	7846511	7846711	0.305000	chr5	50364400	50364600	0.315000
chr6	115323715	115323915	0.310000	chr5	50365600	50365800	0.380000
chr6	11751467	11751667	0.410000	chr5	50375400	50375600	0.435000
chr12	16249597	16249797	0.270000	chr5	50384400	50384600	0.395000
chr1	74603409	74603609	0.360000	chr5	50398400	50398600	0.390000
chrX	27897046	27897246	0.335000	chr5	50407000	50407200	0.405000
chr15	22645146	22645346	0.380000	chr5	50416000	50416200	0.405000
chr4	125177809	125178009	0.340000	chr5	50428600	50428800	0.440000
chr16	36175303	36175503	0.375000	chr5	50430200	50430400	0.385000
chr1	172782304	172782504	0.365000	chr5	50431200	50431400	0.400000
chrX	64147517	64147717	0.380000	chr5	50438200	50438400	0.475000
chr8	6936999	6937599	0.438333	chr5	50440800	50441400	0.715000
chr21	34961431	34961631	0.370000	chr5	50441800	50442000	0.395000
chr7	12522355	12522555	0.360000	chr5	50445400	50445600	0.465000
chr14	85979273	85979473	0.445000	chr5	50458400	50458600	0.590000
chr9	105378250	105378450	0.310000	chr5	50501600	50501800	0.340000
chr18	30004258	30004458	0.340000	chr5	50547400	50547600	0.365000
chr12	71934994	71935194	0.315000	chr5	50560000	50560200	0.370000
chr11	51536180	51536380	0.395000	chr5	50564200	50564400	0.455000
chr12	42863539	42863739	0.305000	chr5	50575800	50576000	0.320000
chr7	22771725	22771925	0.410000	chr5	50577000	50577200	0.440000
chr3	116458349	116458549	0.340000	chr5	50590600	50590800	0.405000
chr7	123475219	123475419	0.305000	chr5	50591400	50591600	0.320000
chr6	170546189	170546389	0.375000	chr5	50593800	50594000	0.405000
chr8	60350832	60351032	0.500000	chr5	50601600	50601800	0.550000
chr13	106188736	106188936	0.395000	chr5	50613200	50613400	0.445000
chr1	13665772	13665972	0.460000	chr5	50635000	50635200	0.470000
chr1	174112490	174112690	0.375000	chr5	50642800	50643000	0.395000
chr6	112838286	112838486	0.305000	chr5	50647800	50648000	0.355000
chr2	101666160	101666360	0.435000	chr5	50654000	50654200	0.495000
chr6	58127497	58127697	0.335000	chr5	50658400	50658600	0.395000
chr7	59521582	59521782	0.420000	chr5	50663800	50664000	0.460000
chr12	129099525	129101325	0.498889	chr5	50665200	50667000	0.533333
chr8	13037279	13037479	0.460000	chr5	50667400	50667600	0.700000
chr5	9337301	9337501	0.410000	chr5	50668200	50668400	0.455000
chr1	63115063	63115263	0.395000	chr5	50672800	50673000	0.440000
chr8	113976193	113976393	0.300000	chr5	50694200	50694400	0.310000
chr20	60704956	60705356	0.387500	chr5	50702600	50703000	0.390000
chr4	68242469	68242669	0.335000	chr5	50711400	50711600	0.470000
chr9	126279958	126280358	0.380000	chr5	50717600	50718000	0.390000
chr12	24340852	24341052	0.410000	chr5	50727200	50727400	0.475000
chr7	105573864	105574064	0.335000	chr5	50730200	50730400	0.365000
chrX	66999278	66999478	0.355000	chr5	50733800	50734000	0.380000
chr1	89849448	89849648	0.285000	chr5	50744800	50745000	0.370000
chrX	88278256	88278456	0.305000	chr5	50750000	50750200	0.330000
chr2	221771384	221771784	0.315000	chr5	50751000	50751400	0.357500
chr3	87129353	87129753	0.470000	chr5	50853200	50853600	0.482500
chr6	126229614	126229814	0.365000	chr5	50856800	50857000	0.390000
chr9	138037982	138038182	0.305000	chr5	50874800	50875000	0.380000
chr4	153176767	153177167	0.462500	chr5	50922600	50923000	0.642500
chr15	60354206	60354406	0.390000	chr5	50959000	50959200	0.405000
chr2	207835204	207835404	0.495000	chr5	50963000	50963200	0.580000
chr12	68788611	68788811	0.435000	chr5	50967800	50968000	0.515000
chr15	57956200	57956400	0.405000	chr5	5126600	5126800	0.550000
chr11	18592771	18592971	0.445000	chr5	51383200	51383400	0.675000
chr8	72093836	72094036	0.320000	chr5	51740200	51740400	0.370000
chr7	130790353	130790553	0.400000	chr5	52007400	52007600	0.415000
chr17	29819375	29819575	0.290000	chr5	52055000	52055200	0.365000
chr3	124137814	124138214	0.527500	chr5	522200	522600	0.590000
chr1	98897350	98897550	0.280000	chr5	52469600	52469800	0.345000
chr22	22504767	22504967	0.415000	chr5	52703000	52703200	0.445000
chr7	30229163	30229363	0.380000	chr5	52705800	52706000	0.400000
chr8	6238919	6239119	0.415000	chr5	52709600	52709800	0.425000
chr1	74563463	74563663	0.400000	chr5	52712400	52712600	0.315000
chr1	246525390	246525990	0.391667	chr5	52725200	52725800	0.420000
chr11	116757528	116757728	0.390000	chr5	52727200	52727400	0.315000
chr12	35509357	35509557	0.390000	chr5	52744000	52744200	0.410000
chr14	84773313	84773713	0.347500	chr5	52771600	52772000	0.355000
chr19	6331841	6332041	0.485000	chr5	52776200	52776400	0.505000
chr3	192236572	192236772	0.375000	chr5	52784800	52785000	0.410000
chrY	37956355	37956555	0.000000	chr5	52787000	52787200	0.420000
chr19	4317769	4318569	0.557500	chr5	52787800	52788600	0.628750
chr13	65025716	65025916	0.345000	chr5	52794600	52794800	0.360000
chr9	106439543	106440143	0.446667	chr5	52799000	52799600	0.456667
chr6	54624953	54625153	0.490000	chr5	52800000	52800200	0.680000
chr14	38377910	38378310	0.467500	chr5	52800600	52801000	0.572500
chr13	20300306	20300706	0.455000	chr5	52801400	52801800	0.515000
chrY	40093397	40093797	0.000000	chr5	52804400	52804800	0.332500
chr2	46577886	46578086	0.325000	chr5	52810000	52810200	0.410000
chr1	150326980	150327180	0.415000	chr5	52811200	52811400	0.420000
chr9	79806434	79806634	0.335000	chr5	52826000	52826200	0.395000
chr18	41044207	41044407	0.415000	chr5	52869400	52869600	0.460000
chr6	149167328	149167728	0.377500	chr5	52915400	52915800	0.392500
chr6	47293767	47293967	0.430000	chr5	52922400	52922600	0.470000
chr10	72033353	72033553	0.495000	chr5	52924600	52924800	0.510000
chr10	15643790	15643990	0.400000	chr5	52936800	52937000	0.435000
chr2	499231	499431	0.410000	chr5	52943400	52943600	0.475000
chr12	103347333	103347533	0.380000	chr5	52948600	52948800	0.410000
chr17	2956624	2958224	0.555625	chr5	52988800	52990400	0.612500
chr13	49549104	49549304	0.290000	chr5	530000	530200	0.390000
chr18	12213843	12214043	0.375000	chr5	53005000	53005200	0.405000
chr3	178465257	178465457	0.410000	chr5	53008800	53009000	0.455000
chr1	14387307	14387507	0.445000	chr5	53019400	53019600	0.500000
chr1	194927719	194927919	0.315000	chr5	53024000	53024200	0.365000
chr1	222494591	222494991	0.430000	chr5	53027800	53028200	0.477500
chr8	117951644	117951844	0.400000	chr5	53031800	53032000	0.425000
chr2	77721671	77722071	0.375000	chr5	53041200	53041600	0.380000
chr11	65254117	65254317	0.425000	chr5	53053200	53053400	0.435000
chr9	71078443	71078643	0.270000	chr5	53066200	53066400	0.320000
chr9	78935443	78935643	0.355000	chr5	53073400	53073600	0.470000
chr11	50643218	50643418	0.375000	chr5	53080400	53080600	0.435000
chrX	37659976	37660176	0.295000	chr5	53089600	53089800	0.350000
chr4	104869572	104869772	0.300000	chr5	53096000	53096200	0.385000
chr7	3018865	3019665	0.486250	chr5	53109000	53109800	0.526250
chr12	12646694	12646894	0.440000	chr5	53119000	53119200	0.480000
chr11	34073874	34074674	0.403750	chr5	53119600	53120400	0.437500
chr7	4293808	4294208	0.387500	chr5	53133000	53133400	0.395000
chr12	70456841	70457041	0.355000	chr5	53180600	53180800	0.510000
chr3	82312691	82313291	0.316667	chr5	53184000	53184600	0.398333
chr10	96975956	96976156	0.495000	chr5	53201800	53202000	0.515000
chr21	30709236	30709436	0.340000	chr5	53246000	53246200	0.355000
chr1	216350147	216350347	0.430000	chr5	53253600	53253800	0.450000
chr20	57870673	57871273	0.570000	chr5	53400	54000	0.731667
chr1	13347051	13347251	0.510000	chr5	5340400	5340600	0.555000
chr8	109141016	109141216	0.355000	chr5	53425200	53425400	0.465000
chr3	93814188	93814388	0.410000	chr5	53464000	53464200	0.460000
chr13	47969332	47969532	0.360000	chr5	53464800	53465000	0.475000
chr1	189371005	189371205	0.375000	chr5	53470000	53470200	0.420000
chr11	16828365	16828765	0.435000	chr5	53478400	53478800	0.472500
chr10	69042694	69043094	0.467500	chr5	53479800	53480200	0.685000
chr9	17952688	17952888	0.465000	chr5	53480600	53480800	0.810000
chr19	2489587	2490787	0.544167	chr5	53482000	53483200	0.548333
chr1	60607999	60608199	0.470000	chr5	5350200	5350400	0.600000
chr12	106169380	106169580	0.515000	chr5	5351400	5351600	0.525000
chr6	44747358	44747558	0.355000	chr5	53543600	53543800	0.430000
chrX	76121263	76121663	0.397500	chr5	53548600	53549000	0.485000
chr10	85833319	85833519	0.415000	chr5	53554600	53554800	0.410000
chr18	67300025	67300425	0.482500	chr5	53560600	53561000	0.572500
chr7	109304874	109305074	0.375000	chr5	53569600	53569800	0.375000
chr5	138855943	138856143	0.345000	chr5	53581600	53581800	0.425000
chr12	17014441	17014641	0.270000	chr5	53617000	53617200	0.425000
chr9	85939179	85939579	0.420000	chr5	53731000	53731400	0.427500
chr9	63133109	63133309	0.520000	chr5	53819600	53819800	0.555000
chr18	55988274	55988474	0.435000	chr5	53874600	53874800	0.480000
chr8	31765751	31765951	0.370000	chr5	53884600	53884800	0.475000
chr17	11201295	11201495	0.455000	chr5	5390200	5390400	0.500000
chr12	61140143	61140343	0.340000	chr5	53914000	53914200	0.360000
chr13	74964449	74964649	0.360000	chr5	53915200	53915400	0.405000
chr1	217261640	217261840	0.285000	chr5	53918000	53918200	0.325000
chr2	77027265	77027465	0.275000	chr5	53941000	53941200	0.280000
chr8	80957878	80958078	0.540000	chr5	5394600	5394800	0.555000
chr4	74125143	74125343	0.395000	chr5	53970600	53970800	0.410000
chr2	60279844	60280044	0.455000	chr5	54013600	54013800	0.465000
chr2	151854949	151855149	0.305000	chr5	54022000	54022200	0.375000
chr6	156849658	156849858	0.435000	chr5	54061800	54062000	0.570000
chr9	75855073	75855473	0.395000	chr5	54080800	54081200	0.410000
chr12	69320094	69320294	0.335000	chr5	54090800	54091000	0.360000
chr17	54164499	54164699	0.390000	chr5	54115800	54116000	0.425000
chr18	70982654	70982854	0.380000	chr5	54151000	54151200	0.405000
chr2	178582722	178582922	0.295000	chr5	54152400	54152600	0.405000
chrX	93596278	93596678	0.337500	chr5	54159200	54159600	0.387500
chr20	59643646	59643846	0.550000	chr5	541600	541800	0.705000
chr6	119254308	119254508	0.365000	chr5	54172200	54172400	0.365000
chr1	248791326	248791726	0.450000	chr5	5418000	5418400	0.530000
chr7	55346552	55346752	0.425000	chr5	5419400	5419600	0.465000
chr9	88709642	88709842	0.465000	chr5	5421400	5421600	0.500000
chr13	78017515	78017715	0.310000	chr5	54218000	54218200	0.415000
chr12	2630076	2630676	0.540000	chr5	5422200	5422800	0.665000
chr3	16776682	16776882	0.415000	chr5	54224200	54224400	0.485000
chr5	57389606	57389806	0.270000	chr5	54227800	54228000	0.420000
chr13	98231271	98231471	0.375000	chr5	54229200	54229400	0.415000
chr5	21788145	21788345	0.420000	chr5	54231400	54231600	0.425000
chr3	150225705	150225905	0.360000	chr5	5423400	5423600	0.415000
chr10	60061422	60061622	0.280000	chr5	54243600	54243800	0.395000
chr4	84456913	84457113	0.355000	chr5	54245400	54245600	0.400000
chr1	169528194	169528594	0.415000	chr5	54249600	54250000	0.417500
chr6	97972107	97972307	0.385000	chr5	54254600	54254800	0.485000
chr10	94127517	94127717	0.370000	chr5	54261600	54261800	0.415000
chr10	112736349	112736549	0.460000	chr5	54273800	54274000	0.470000
chr9	9240195	9240595	0.372500	chr5	54278400	54278800	0.387500
chr12	77694305	77694505	0.470000	chr5	54279400	54279600	0.490000
chr8	93015693	93015893	0.330000	chr5	54293000	54293200	0.395000
chr1	105671102	105671302	0.345000	chr5	54294200	54294400	0.430000
chr10	69141964	69143364	0.402143	chr5	54295600	54297000	0.457857
chr16	84542324	84542524	0.370000	chr5	54301400	54301600	0.390000
chr5	14420392	14420592	0.420000	chr5	54302200	54302400	0.425000
chr7	85113418	85113618	0.420000	chr5	54304200	54304400	0.450000
chr2	117523206	117523406	0.420000	chr5	54306000	54306200	0.470000
chr3	63394990	63396390	0.350714	chr5	54308600	54310000	0.402857
chrX	136845616	136846016	0.425000	chr5	54310400	54310800	0.602500
chr10	43872958	43873158	0.465000	chr5	54311200	54311400	0.480000
chr2	182479552	182479752	0.290000	chr5	54311800	54312000	0.450000
chr16	63456024	63456224	0.350000	chr5	54312600	54312800	0.425000
chr1	115601121	115601521	0.465000	chr5	54313400	54313800	0.482500
chr15	17577600	17577800	0.370000	chr5	54315800	54316000	0.455000
chr11	19227039	19227239	0.390000	chr5	54318400	54318600	0.410000
chr13	62963495	62963695	0.425000	chr5	54320600	54320800	0.445000
chr11	9168788	9169188	0.360000	chr5	54323600	54324000	0.362500
chrX	100975475	100975675	0.390000	chr5	54325000	54325200	0.425000
chr14	30119741	30119941	0.375000	chr5	54325800	54326000	0.420000
chr18	20430899	20431099	0.410000	chr5	54327000	54327200	0.470000
chr4	61473858	61474258	0.360000	chr5	54357400	54357800	0.400000
chr14	92495884	92496084	0.445000	chr5	54382000	54382200	0.525000
chr15	24475795	24475995	0.390000	chr5	54386200	54386400	0.460000
chr1	55890207	55890407	0.405000	chr5	54390000	54390200	0.460000
chr17	10526065	10526265	0.380000	chr5	54390600	54390800	0.430000
chr12	27560111	27560511	0.375000	chr5	544000	544400	0.575000
chr3	123259161	123259761	0.358333	chr5	54419800	54420400	0.408333
chr15	24803967	24804167	0.420000	chr5	54440600	54440800	0.440000
chr1	52883679	52883879	0.420000	chr5	54460600	54460800	0.515000
chr6	54342226	54342426	0.425000	chr5	54471600	54471800	0.490000
chr3	186954829	186955029	0.335000	chr5	54489400	54489600	0.360000
chr1	219875662	219875862	0.435000	chr5	54514400	54514600	0.530000
chr22	43406081	43406281	0.600000	chr5	54517600	54517800	0.790000
chr1	155970168	155970368	0.545000	chr5	54518200	54518400	0.760000
chr5	40737135	40737335	0.500000	chr5	54520600	54520800	0.510000
chr3	6174596	6174796	0.330000	chr5	54522200	54522400	0.400000
chr14	35714656	35714856	0.310000	chr5	54561800	54562000	0.325000
chr5	10854056	10854256	0.420000	chr5	54574200	54574400	0.500000
chr7	65382319	65382519	0.400000	chr5	54577600	54577800	0.530000
chr13	54644074	54644274	0.405000	chr5	54581600	54581800	0.440000
chr12	61759234	61759634	0.410000	chr5	54590800	54591200	0.442500
chr16	59904302	59904502	0.355000	chr5	54601800	54602000	0.390000
chr12	126254380	126254580	0.365000	chr5	54608600	54608800	0.375000
chr5	36498417	36499017	0.410000	chr5	54610200	54610800	0.438333
chr3	144987641	144987841	0.370000	chr5	54611600	54611800	0.450000
chr5	86843793	86843993	0.315000	chr5	54616200	54616400	0.415000
chrX	80241071	80241271	0.410000	chr5	54617000	54617200	0.435000
chr3	140096720	140096920	0.465000	chr5	54620400	54620600	0.490000
chr5	31084740	31084940	0.380000	chr5	54638200	54638400	0.400000
chr11	121220432	121220632	0.370000	chr5	54646200	54646400	0.395000
chr19	22805254	22805454	0.500000	chr5	54646800	54647000	0.530000
chr10	9053658	9053858	0.200000	chr5	54654400	54654600	0.315000
chr4	56990382	56990582	0.410000	chr5	54658200	54658400	0.460000
chr13	83499413	83499613	0.430000	chr5	54664000	54664200	0.445000
chr8	34878117	34878317	0.400000	chr5	54670400	54670600	0.555000
chr18	23704529	23704929	0.390000	chr5	54671200	54671600	0.412500
chr18	17945841	17946041	0.400000	chr5	54673000	54673200	0.400000
chr3	76642196	76642396	0.400000	chr5	54674000	54674200	0.495000
chr9	11332465	11332665	0.300000	chr5	54675800	54676000	0.430000
chr3	12160384	12160784	0.442500	chr5	54676400	54676800	0.450000
chr7	57624594	57624794	0.325000	chr5	54689000	54689200	0.345000
chr9	172612	172812	0.280000	chr5	54691800	54692000	0.410000
chr3	190004773	190005173	0.325000	chr5	54702400	54702800	0.402500
chr21	44826257	44826457	0.365000	chr5	54718000	54718200	0.420000
chr13	93327384	93327584	0.330000	chr5	54736200	54736400	0.435000
chr2	35924139	35924339	0.375000	chr5	54738200	54738400	0.530000
chr10	6758215	6758415	0.410000	chr5	54742400	54742600	0.495000
chr18	68179594	68179794	0.365000	chr5	54744400	54744600	0.390000
chr1	9408762	9408962	0.495000	chr5	54753200	54753400	0.505000
chr1	155775945	155776145	0.445000	chr5	54755000	54755200	0.545000
chr3	188609620	188609820	0.540000	chr5	54756400	54756600	0.570000
chr4	180663167	180663767	0.345000	chr5	54760600	54761200	0.410000
chr1	202488252	202488452	0.355000	chr5	54764400	54764600	0.445000
chr10	81070953	81071153	0.475000	chr5	54772600	54772800	0.490000
chr2	107689157	107689357	0.440000	chr5	54775000	54775200	0.540000
chr6	105554663	105555463	0.411250	chr5	54785800	54786600	0.523750
chr12	73116186	73116386	0.280000	chr5	54794600	54794800	0.385000
chr13	68752066	68752266	0.320000	chr5	54799800	54800000	0.360000
chr21	8503776	8503976	0.000000	chr5	5481200	5481400	0.320000
chr20	20725185	20725385	0.460000	chr5	54833000	54833200	0.500000
chr1	21158412	21158612	0.360000	chr5	54835800	54836000	0.370000
chr8	71233803	71234203	0.405000	chr5	54837000	54837400	0.377500
chr15	30229387	30229587	0.320000	chr5	54845200	54845400	0.290000
chr2	83234726	83234926	0.375000	chr5	54859800	54860000	0.505000
chr8	84421987	84422387	0.392500	chr5	5486200	5486600	0.402500
chr12	4874356	4874556	0.325000	chr5	54867400	54867600	0.375000
chr14	81783212	81783412	0.345000	chr5	54874800	54875000	0.375000
chr11	9227928	9228328	0.447500	chr5	5487600	5488000	0.470000
chr4	170619692	170619892	0.235000	chr5	54881400	54881600	0.505000
chr18	5393530	5393730	0.365000	chr5	54882600	54882800	0.385000
chr5	98349502	98349702	0.465000	chr5	54901400	54901600	0.530000
chrX	86685662	86685862	0.470000	chr5	54903000	54903200	0.495000
chr4	33621537	33621737	0.475000	chr5	5492400	5492600	0.375000
chrX	134171306	134171506	0.375000	chr5	54944400	54944600	0.395000
chr21	6841107	6841307	0.570000	chr5	5494800	5495000	0.680000
chr12	38887945	38888145	0.425000	chr5	5495800	5496000	0.470000
chr9	122631120	122631320	0.475000	chr5	54959800	54960000	0.490000
chr10	92389213	92389413	0.480000	chr5	54969200	54969400	0.485000
chr1	191946288	191946488	0.500000	chr5	5497200	5497400	0.505000
chr9	78409177	78409377	0.435000	chr5	54982600	54982800	0.450000
chr1	77738737	77738937	0.430000	chr5	54994800	54995000	0.465000
chr6	40341684	40341884	0.490000	chr5	55021600	55021800	0.495000
chr16	45394775	45394975	0.000000	chr5	55022600	55022800	0.425000
chr10	43499870	43500070	0.460000	chr5	55024000	55024200	0.495000
chr1	62009060	62009260	0.330000	chr5	55037600	55037800	0.410000
chr10	5248284	5248684	0.352500	chr5	55044200	55044600	0.380000
chr7	47104580	47104780	0.250000	chr5	55051400	55051600	0.365000
chr2	156583797	156584197	0.332500	chr5	5505800	5506200	0.370000
chr3	21518399	21518799	0.320000	chr5	55062400	55062800	0.350000
chr3	53100121	53100321	0.410000	chr5	55067000	55067200	0.430000
chr2	122999051	122999251	0.355000	chr5	55072800	55073000	0.380000
chr6	153275891	153276091	0.370000	chr5	55096200	55096400	0.405000
chr12	125732399	125732599	0.485000	chr5	55097000	55097200	0.510000
chr22	12213538	12213738	0.290000	chr5	55101600	55101800	0.445000
chr4	171910784	171910984	0.260000	chr5	55102600	55102800	0.395000
chr3	93071811	93072011	0.410000	chr5	55104200	55104400	0.445000
chr2	50423540	50424140	0.421667	chr5	55105000	55105600	0.445000
chr18	2416645	2416845	0.435000	chr5	55142000	55142200	0.440000
chr9	63783742	63783942	0.525000	chr5	55146600	55146800	0.565000
chr16	48260567	48260767	0.325000	chr5	55159800	55160000	0.390000
chr6	148221713	148221913	0.440000	chr5	55172200	55172400	0.455000
chr13	24392354	24393154	0.598750	chr5	55173200	55174000	0.608750
chr22	22199293	22199893	0.531667	chr5	55176200	55176800	0.611667
chr2	10125596	10125796	0.500000	chr5	55220800	55221000	0.665000
chr13	43276878	43277078	0.490000	chr5	55222200	55222400	0.645000
chr17	77877288	77877488	0.480000	chr5	55223400	55223600	0.695000
chr3	193127787	193128987	0.449167	chr5	55226400	55227600	0.710000
chr2	97661344	97661744	0.522500	chr5	55231600	55232000	0.662500
chr14	28883193	28883593	0.387500	chr5	5523200	5523600	0.427500
chr6	7325312	7325512	0.425000	chr5	55232400	55232600	0.665000
chr16	14601451	14602251	0.470000	chr5	55233000	55233800	0.721250
chr8	30237041	30237241	0.545000	chr5	55234200	55234400	0.580000
chr5	122407070	122407470	0.470000	chr5	55235200	55235600	0.485000
chr1	48751892	48752092	0.355000	chr5	55286600	55286800	0.385000
chr10	116851152	116851352	0.410000	chr5	55303400	55303600	0.435000
chr16	48748933	48749333	0.320000	chr5	55304600	55305000	0.370000
chr2	80346491	80346891	0.380000	chr5	55305600	55306000	0.402500
chr5	76755789	76756389	0.503333	chr5	55307600	55308200	0.580000
chr7	14531553	14531753	0.280000	chr5	55308600	55308800	0.385000
chr14	44026013	44026213	0.385000	chr5	55309200	55309400	0.350000
chr13	108745690	108746090	0.425000	chr5	55316800	55317200	0.407500
chr8	84646178	84646378	0.240000	chr5	55324800	55325000	0.345000
chr17	61756211	61756411	0.330000	chr5	55325800	55326000	0.350000
chr1	135876372	135876572	0.000000	chr5	55333200	55333400	0.385000
chr9	2243827	2244227	0.377500	chr5	55390400	55390800	0.382500
chr13	91600330	91600530	0.385000	chr5	55411000	55411200	0.390000
chr15	49052066	49052266	0.405000	chr5	55427200	55427400	0.415000
chrX	43695296	43695496	0.440000	chr5	5542800	5543000	0.485000
chr21	10528955	10529155	0.540000	chr5	55429800	55430000	0.565000
chr5	91416438	91416838	0.337500	chr5	55440200	55440600	0.425000
chrX	148641393	148641593	0.440000	chr5	55502800	55503000	0.445000
chr3	138108354	138109354	0.434000	chr5	55534200	55535200	0.718000
chr8	3737130	3737330	0.350000	chr5	55538800	55539000	0.380000
chr8	137186802	137187002	0.365000	chr5	55541200	55541400	0.375000
chr16	6889939	6890139	0.295000	chr5	55576400	55576600	0.390000
chr15	39235433	39235633	0.490000	chr5	5558200	5558400	0.505000
chr6	152823755	152823955	0.225000	chr5	55582400	55582600	0.355000
chr3	87469003	87469203	0.405000	chr5	55590800	55591000	0.425000
chr6	89668234	89668634	0.362500	chr5	55650400	55650800	0.390000
chr17	23600128	23600328	0.435000	chr5	55680400	55680600	0.495000
chrY	47073861	47074261	0.000000	chr5	55681400	55681800	0.425000
chr14	67461445	67461645	0.500000	chr5	55695400	55695600	0.505000
chr2	113776238	113776438	0.480000	chr5	5570000	5570200	0.565000
chr11	39659585	39659985	0.315000	chr5	55702600	55703000	0.317500
chrY	22116634	22117034	0.490000	chr5	55712200	55712600	0.627500
chr11	91144211	91144411	0.390000	chr5	5572400	5572600	0.590000
chr15	97185609	97186009	0.352500	chr5	55851000	55851400	0.405000
chr4	53198092	53198492	0.275000	chr5	55853000	55853400	0.350000
chr6	148868855	148869055	0.365000	chr5	55856600	55856800	0.425000
chrY	53268402	53268602	0.000000	chr5	55860400	55860600	0.325000
chr20	29118930	29119130	0.470000	chr5	55864800	55865000	0.475000
chr2	153162419	153162619	0.430000	chr5	55869000	55869200	0.495000
chr7	21094700	21095500	0.412500	chr5	55903000	55903800	0.550000
chr3	139546081	139546281	0.385000	chr5	55904200	55904400	0.500000
chr16	11381815	11382215	0.485000	chr5	55918000	55918400	0.515000
chr2	167481486	167481686	0.390000	chr5	55923600	55923800	0.530000
chr22	39924723	39924923	0.440000	chr5	55936200	55936400	0.460000
chrX	134740827	134741227	0.392500	chr5	55978000	55978400	0.407500
chr7	86586298	86586498	0.375000	chr5	5598800	5599000	0.475000
chr22	15203311	15203511	0.365000	chr5	55992000	55992200	0.390000
chrX	142841290	142841490	0.395000	chr5	55994000	55994200	0.330000
chr5	149750540	149751140	0.425000	chr5	55994800	55995400	0.721667
chr15	42646216	42646416	0.385000	chr5	55997800	55998000	0.400000
chr6	134361148	134361348	0.410000	chr5	56012000	56012200	0.415000
chr18	78212347	78212747	0.332500	chr5	56012600	56013000	0.432500
chr9	101429008	101429408	0.395000	chr5	56014000	56014400	0.472500
chr5	63142607	63142807	0.320000	chr5	56027000	56027200	0.395000
chr18	24363689	24363889	0.525000	chr5	56037600	56037800	0.555000
chr12	129501703	129501903	0.520000	chr5	56038400	56038600	0.465000
chrY	12086427	12086627	0.390000	chr5	56040200	56040400	0.455000
chr12	102530684	102530884	0.375000	chr5	56050800	56051000	0.385000
chr6	4542357	4542557	0.315000	chr5	56058400	56058600	0.465000
chr3	33951126	33951326	0.410000	chr5	56059000	56059200	0.420000
chr9	5347546	5347746	0.360000	chr5	56060800	56061000	0.495000
chr13	41857282	41857482	0.285000	chr5	56071200	56071400	0.340000
chr5	97183950	97184350	0.432500	chr5	56072400	56072800	0.475000
chr1	162135935	162136135	0.365000	chr5	56077800	56078000	0.380000
chr5	43942433	43942633	0.375000	chr5	56081000	56081200	0.385000
chr5	59128477	59128677	0.370000	chr5	56085400	56085600	0.405000
chr2	89816765	89816965	0.350000	chr5	56100600	56100800	0.380000
chr5	102304247	102304447	0.380000	chr5	56102400	56102600	0.360000
chr1	214808779	214808979	0.385000	chr5	56117000	56117200	0.390000
chr12	54131049	54131249	0.475000	chr5	56123800	56124000	0.510000
chr21	19897896	19898096	0.375000	chr5	56140200	56140400	0.405000
chr9	7569072	7569272	0.365000	chr5	56145600	56145800	0.365000
chr5	57977819	57978019	0.370000	chr5	56147800	56148000	0.400000
chr12	68843098	68843298	0.330000	chr5	56148600	56148800	0.385000
chr3	140832844	140833244	0.377500	chr5	56152400	56152800	0.380000
chr1	122422305	122422705	0.425000	chr5	56155000	56155400	0.450000
chr12	75033581	75034581	0.406000	chr5	56156000	56157000	0.484000
chr17	50401929	50402129	0.485000	chr5	56157400	56157600	0.500000
chr7	40370407	40370607	0.440000	chr5	56159600	56159800	0.455000
chr9	8518161	8518361	0.475000	chr5	56160800	56161000	0.550000
chr6	133711448	133711648	0.370000	chr5	56162000	56162200	0.510000
chr6	168519652	168519852	0.445000	chr5	56165800	56166000	0.465000
chr4	115093738	115093938	0.245000	chr5	56166800	56167000	0.345000
chr20	16295810	16296010	0.365000	chr5	56167600	56167800	0.390000
chr5	159571118	159571318	0.330000	chr5	56168200	56168400	0.390000
chr8	36831369	36831769	0.377500	chr5	56172200	56172600	0.320000
chr7	88898586	88899186	0.443333	chr5	56175200	56175800	0.480000
chr8	23211895	23212095	0.330000	chr5	56179600	56179800	0.405000
chr7	101964325	101964525	0.415000	chr5	56183600	56183800	0.450000
chr6	22012815	22013015	0.375000	chr5	56190600	56190800	0.445000
chrX	14399777	14399977	0.290000	chr5	56191800	56192000	0.355000
chr15	23511172	23511372	0.475000	chr5	56201200	56201400	0.495000
chr1	76631848	76632048	0.275000	chr5	56205400	56205600	0.415000
chr1	200417815	200418015	0.375000	chr5	56244400	56244600	0.400000
chr1	217834940	217835140	0.355000	chr5	56252000	56252200	0.355000
chr2	223526092	223526292	0.405000	chr5	56254000	56254200	0.510000
chr20	40519740	40519940	0.495000	chr5	56257800	56258000	0.505000
chr14	51705773	51706173	0.382500	chr5	56259200	56259600	0.415000
chr1	5491874	5492274	0.427500	chr5	56264400	56264800	0.490000
chr7	133105183	133105383	0.475000	chr5	56269600	56269800	0.485000
chr11	28454812	28455812	0.400000	chr5	56270200	56271200	0.456000
chr7	10857548	10857748	0.415000	chr5	56289000	56289200	0.430000
chr13	46890454	46890854	0.435000	chr5	56302800	56303200	0.440000
chr20	32541281	32541481	0.480000	chr5	56303600	56303800	0.500000
chr4	108096986	108097186	0.340000	chr5	56309600	56309800	0.355000
chr18	20580723	20581523	0.386250	chr5	56310600	56311400	0.435000
chr1	38705216	38705416	0.400000	chr5	56314600	56314800	0.520000
chr3	30440759	30440959	0.385000	chr5	56316400	56316600	0.415000
chr3	154142377	154142577	0.370000	chr5	56318000	56318200	0.465000
chr3	167806069	167806269	0.410000	chr5	56327800	56328000	0.440000
chr11	101993716	101994116	0.405000	chr5	56328800	56329200	0.420000
chr21	39204489	39204689	0.355000	chr5	56347200	56347400	0.390000
chr6	14859048	14859248	0.440000	chr5	56350600	56350800	0.555000
chrX	87435240	87435840	0.386667	chr5	56352600	56353200	0.391667
chr11	41723943	41724143	0.345000	chr5	56361000	56361200	0.455000
chr15	79939918	79940118	0.415000	chr5	56373200	56373400	0.475000
chr17	37775052	37775252	0.315000	chr5	56397400	56397600	0.445000
chr2	115604915	115605115	0.305000	chr5	56403000	56403200	0.330000
chr5	116164026	116164426	0.472500	chr5	56413000	56413400	0.475000
chrY	12428223	12428423	0.320000	chr5	56414200	56414400	0.370000
chr3	80543239	80543439	0.345000	chr5	56415400	56415600	0.495000
chr12	21820724	21820924	0.400000	chr5	56441600	56441800	0.420000
chr19	7402883	7403083	0.385000	chr5	56465400	56465600	0.390000
chr8	140180942	140181142	0.360000	chr5	56477600	56477800	0.440000
chr6	21989832	21990032	0.300000	chr5	56479800	56480000	0.450000
chr3	195282866	195283066	0.450000	chr5	56481400	56481600	0.470000
chr4	109659511	109659911	0.477500	chr5	56482400	56482800	0.490000
chr4	187662748	187662948	0.410000	chr5	56493000	56493200	0.575000
chr12	941449	941649	0.465000	chr5	56494400	56494600	0.510000
chr19	13583128	13583328	0.430000	chr5	56496600	56496800	0.435000
chr17	74623641	74623841	0.430000	chr5	56502000	56502200	0.475000
chr3	71254961	71255161	0.430000	chr5	56517000	56517200	0.485000
chr16	25538605	25538805	0.450000	chr5	56523000	56523200	0.475000
chr12	65257867	65258467	0.378333	chr5	56529800	56530400	0.498333
chr1	117120162	117120362	0.420000	chr5	56542600	56542800	0.450000
chr12	114457797	114458197	0.402500	chr5	56545000	56545400	0.450000
chr8	11863757	11863957	0.455000	chr5	56565800	56566000	0.505000
chr13	2784962	2785162	0.000000	chr5	56569600	56569800	0.325000
chr4	68825896	68826096	0.350000	chr5	56585600	56585800	0.460000
chr5	149527910	149528110	0.345000	chr5	56586200	56586400	0.495000
chr3	122933531	122933731	0.370000	chr5	56587400	56587600	0.350000
chr5	79745369	79745969	0.483333	chr5	56588600	56589200	0.590000
chr11	6959127	6959327	0.405000	chr5	56602600	56602800	0.430000
chr8	90410293	90410493	0.330000	chr5	56605400	56605600	0.400000
chrX	118929491	118929691	0.430000	chr5	56608200	56608400	0.530000
chr5	33984021	33984221	0.470000	chr5	56612800	56613000	0.475000
chr20	11446807	11447007	0.395000	chr5	56639000	56639200	0.445000
chr16	3071922	3072122	0.525000	chr5	56640800	56641000	0.530000
chrX	80064224	80064424	0.360000	chr5	56665200	56665400	0.375000
chr4	28534679	28535479	0.402500	chr5	56669600	56670400	0.516250
chr12	103400396	103400796	0.377500	chr5	56671600	56672000	0.402500
chr7	41572125	41572325	0.400000	chr5	56673200	56673400	0.415000
chr4	158612885	158613085	0.385000	chr5	56674600	56674800	0.405000
chr7	79696065	79696665	0.388333	chr5	56676400	56677000	0.458333
chr6	137260771	137260971	0.410000	chr5	56681400	56681600	0.425000
chr17	37280465	37280665	0.355000	chr5	56685600	56685800	0.360000
chr10	35982984	35983184	0.260000	chr5	56686600	56686800	0.305000
chr8	125300838	125301238	0.442500	chr5	56688400	56688800	0.495000
chr22	34344993	34345593	0.400000	chr5	56692400	56693000	0.383333
chr1	50461008	50461208	0.380000	chr5	56700800	56701000	0.475000
chr4	90524288	90524488	0.400000	chr5	56713400	56713600	0.405000
chrX	104293007	104293207	0.425000	chr5	56725800	56726000	0.430000
chr13	105013260	105013460	0.370000	chr5	56729600	56729800	0.425000
chr4	176496776	176496976	0.360000	chr5	56736200	56736400	0.440000
chr6	51690096	51690296	0.485000	chr5	56737000	56737200	0.515000
chr7	19848148	19848348	0.375000	chr5	56746000	56746200	0.380000
chr18	39905552	39905952	0.430000	chr5	56764000	56764400	0.480000
chrX	17766183	17766383	0.460000	chr5	56812200	56812400	0.475000
chr11	123832869	123833069	0.410000	chr5	56813400	56813600	0.415000
chr2	31904982	31906582	0.433125	chr5	56814400	56816000	0.687500
chr16	57559062	57559262	0.540000	chr5	56816800	56817000	0.565000
chr2	161279230	161279430	0.350000	chr5	56817400	56817600	0.360000
chr10	209361	209561	0.345000	chr5	56818600	56818800	0.360000
chr18	77559868	77560068	0.320000	chr5	56819200	56819400	0.355000
chr14	79277836	79278036	0.435000	chr5	56827200	56827400	0.505000
chr14	65262914	65263114	0.315000	chr5	56828000	56828200	0.365000
chr5	130847074	130848474	0.348571	chr5	56829200	56830600	0.413571
chr3	70514375	70514575	0.265000	chr5	56838600	56838800	0.430000
chr11	41601027	41601227	0.385000	chr5	56845400	56845600	0.495000
chr11	47659582	47659782	0.350000	chr5	56848400	56848600	0.410000
chr12	40149247	40149447	0.285000	chr5	56849800	56850000	0.355000
chr18	29578824	29579024	0.325000	chr5	56861000	56861200	0.295000
chr10	110463419	110463619	0.330000	chr5	56871800	56872000	0.350000
chr3	154841174	154841374	0.330000	chr5	56876400	56876600	0.420000
chrX	155481239	155481639	0.402500	chr5	56900800	56901200	0.415000
chr14	49486975	49487175	0.390000	chr5	56908400	56908600	0.395000
chr9	134019257	134020857	0.482500	chr5	56909400	56911000	0.568750
chr15	21934031	21934231	0.365000	chr5	56942200	56942400	0.390000
chr1	234559888	234560288	0.582500	chr5	56950600	56951000	0.587500
chr14	90752246	90752446	0.460000	chr5	56951400	56951600	0.680000
chr14	104254553	104255153	0.565000	chr5	56952000	56952600	0.751667
chr3	21961915	21962315	0.397500	chr5	56963200	56963600	0.425000
chr17	59548987	59549387	0.502500	chr5	56979600	56980000	0.510000
chrX	91302551	91302751	0.365000	chr5	56984200	56984400	0.400000
chr5	94108996	94109196	0.360000	chr5	56986400	56986600	0.375000
chr1	244727225	244727425	0.455000	chr5	5699200	5699400	0.550000
chr14	91160472	91160672	0.445000	chr5	56996400	56996600	0.525000
chr22	23627331	23627531	0.450000	chr5	57007400	57007600	0.460000
chr1	67635153	67635353	0.370000	chr5	57028200	57028400	0.420000
chr5	60207807	60208207	0.337500	chr5	57030200	57030600	0.405000
chr15	11473225	11473425	0.000000	chr5	57032200	57032400	0.460000
chrX	142774057	142774257	0.440000	chr5	57037400	57037600	0.490000
chr1	77395564	77395964	0.415000	chr5	57042600	57043000	0.467500
chr9	109604152	109604352	0.425000	chr5	57067600	57067800	0.440000
chr13	76318484	76318684	0.195000	chr5	57091400	57091600	0.320000
chr4	80431947	80432347	0.390000	chr5	57095400	57095800	0.557500
chr16	79322143	79322543	0.427500	chr5	57112000	57112400	0.540000
chr2	168066486	168066886	0.447500	chr5	57117600	57118000	0.460000
chr9	12497346	12497746	0.237500	chr5	57119000	57119400	0.345000
chr4	59556264	59556464	0.365000	chr5	57138200	57138400	0.535000
chr4	102860197	102860397	0.360000	chr5	57163800	57164000	0.430000
chr1	167941918	167942118	0.405000	chr5	57166400	57166600	0.440000
chrX	72609343	72609743	0.425000	chr5	57172400	57172800	0.432500
chr1	112934708	112936108	0.383571	chr5	57173200	57174600	0.684286
chr6	77365233	77366233	0.340000	chr5	57175600	57176600	0.353000
chr9	89169007	89169207	0.440000	chr5	57177600	57177800	0.495000
chr5	155161964	155162164	0.445000	chr5	57178400	57178600	0.460000
chr2	29387578	29388578	0.423000	chr5	57179000	57180000	0.435000
chr3	185868258	185868458	0.365000	chr5	57181200	57181400	0.545000
chr15	101208557	101208757	0.500000	chr5	57184400	57184600	0.535000
chr5	174913861	174914061	0.440000	chr5	57188000	57188200	0.500000
chr8	35244587	35244787	0.360000	chr5	57193800	57194000	0.325000
chr10	81437910	81438110	0.275000	chr5	57205400	57205600	0.335000
chrX	136787197	136787397	0.430000	chr5	57209400	57209600	0.465000
chr1	215930295	215930495	0.320000	chr5	57211000	57211200	0.360000
chr7	33517874	33518074	0.285000	chr5	57221000	57221200	0.320000
chrY	25894103	25894303	0.340000	chr5	57243400	57243600	0.405000
chr17	71030575	71030775	0.315000	chr5	57246600	57246800	0.325000
chr3	82828255	82828455	0.310000	chr5	57249400	57249600	0.400000
chrX	126059651	126060051	0.355000	chr5	57298200	57298600	0.392500
chr14	14851190	14851390	0.000000	chr5	57299000	57299200	0.400000
chr8	127700133	127700533	0.385000	chr5	57300000	57300400	0.427500
chr3	76583320	76583520	0.350000	chr5	57302400	57302600	0.385000
chr3	133776304	133776504	0.405000	chr5	57316800	57317000	0.490000
chr14	88156383	88156583	0.405000	chr5	57320800	57321000	0.410000
chr7	35523910	35524110	0.395000	chr5	57338200	57338400	0.500000
chr15	28320112	28320312	0.490000	chr5	57383200	57383400	0.500000
chr2	105659644	105659844	0.380000	chr5	57441600	57441800	0.480000
chr1	56573844	56574044	0.460000	chr5	57445600	57445800	0.510000
chr6	137847941	137848141	0.420000	chr5	57451600	57451800	0.445000
chrX	53099364	53099564	0.385000	chr5	57488400	57488600	0.440000
chr8	41322350	41322550	0.440000	chr5	57494800	57495000	0.520000
chrX	124036723	124037123	0.375000	chr5	57495400	57495800	0.417500
chr5	162949991	162950191	0.390000	chr5	57499400	57499600	0.430000
chr1	236558779	236558979	0.330000	chr5	5753000	5753200	0.410000
chr4	92832155	92832355	0.470000	chr5	57576000	57576200	0.505000
chr16	81753274	81753474	0.310000	chr5	57600400	57600600	0.360000
chr12	119389859	119390059	0.375000	chr5	57650400	57650600	0.465000
chrY	15127925	15128325	0.425000	chr5	57684200	57684600	0.485000
chr11	82311120	82311320	0.290000	chr5	57690800	57691000	0.455000
chr9	111320345	111320545	0.495000	chr5	57693200	57693400	0.505000
chrY	6183192	6183592	0.335000	chr5	57697000	57697400	0.405000
chr8	137361961	137362161	0.410000	chr5	57735400	57735600	0.480000
chr5	85656943	85657143	0.345000	chr5	57770200	57770400	0.350000
chr1	149233404	149233604	0.300000	chr5	57779600	57779800	0.370000
chr18	17196790	17197190	0.407500	chr5	57862400	57862800	0.422500
chr11	44557607	44557807	0.460000	chr5	57888000	57888200	0.495000
chr19	36802681	36802881	0.450000	chr5	57889800	57890000	0.500000
chr2	41022063	41022263	0.350000	chr5	57903600	57903800	0.360000
chrX	71730205	71730605	0.400000	chr5	57953800	57954200	0.447500
chr9	73713628	73713828	0.340000	chr5	57956800	57957000	0.340000
chr1	84558602	84559202	0.411667	chr5	58013800	58014400	0.430000
chr9	2605819	2606019	0.445000	chr5	58043400	58043600	0.470000
chr7	34026597	34026997	0.387500	chr5	58046400	58046800	0.450000
chr2	99376791	99376991	0.385000	chr5	58048800	58049000	0.440000
chr4	71402276	71402476	0.380000	chr5	58071600	58071800	0.535000
chr12	7991597	7991797	0.430000	chr5	58094000	58094200	0.495000
chr10	29706600	29706800	0.350000	chr5	58148800	58149000	0.380000
chr11	112080849	112081049	0.360000	chr5	58211600	58211800	0.320000
chr22	15862631	15863031	0.345000	chr5	58235400	58235800	0.367500
chr4	162781208	162781408	0.390000	chr5	58238800	58239000	0.435000
chr16	24582681	24582881	0.530000	chr5	58268400	58268600	0.555000
chr7	146211061	146211261	0.350000	chr5	58273000	58273200	0.355000
chr11	124063602	124063802	0.415000	chr5	58275600	58275800	0.420000
chr3	192119743	192120343	0.403333	chr5	58294600	58295200	0.413333
chr4	13068647	13068847	0.440000	chr5	58304000	58304200	0.455000
chr2	22299494	22299694	0.370000	chr5	58410600	58410800	0.380000
chr15	60704268	60704468	0.560000	chr5	58459400	58459600	0.600000
chr15	32218444	32219444	0.413000	chr5	58460000	58461000	0.695000
chr11	114848522	114848722	0.415000	chr5	58462200	58462400	0.420000
chr8	125121774	125121974	0.325000	chr5	58462800	58463000	0.350000
chr1	8440132	8440332	0.470000	chr5	58467000	58467200	0.565000
chr3	96539539	96539739	0.230000	chr5	58470000	58470200	0.355000
chr2	213916122	213916322	0.370000	chr5	58484600	58484800	0.385000
chr9	54838682	54838882	0.000000	chr5	58486400	58486600	0.340000
chr13	16943151	16943551	0.370000	chr5	58490400	58490800	0.407500
chr7	106654969	106655369	0.322500	chr5	58491200	58491600	0.357500
chr6	114897021	114897221	0.325000	chr5	58498000	58498200	0.430000
chrY	14264614	14264814	0.385000	chr5	58500000	58500200	0.390000
chr12	59909149	59909349	0.325000	chr5	58506400	58506600	0.300000
chrX	77844036	77844836	0.365000	chr5	58543800	58544600	0.393750
chr1	15532377	15532577	0.425000	chr5	58546000	58546200	0.435000
chr8	95409613	95409813	0.380000	chr5	58551600	58551800	0.385000
chr1	245565755	245565955	0.435000	chr5	58562600	58562800	0.485000
chr7	47180284	47180884	0.448333	chr5	58582000	58582600	0.541667
chr14	89465410	89465610	0.485000	chr5	58583000	58583200	0.635000
chr15	25564913	25565313	0.492500	chr5	5864800	5865200	0.495000
chr15	22025699	22025899	0.405000	chr5	58666600	58666800	0.495000
chrX	125756340	125756540	0.325000	chr5	58737800	58738000	0.350000
chr3	109877171	109877571	0.382500	chr5	58751200	58751600	0.420000
chr2	148952663	148953463	0.387500	chr5	58759800	58760600	0.393750
chr16	24172447	24172647	0.425000	chr5	58775800	58776000	0.450000
chr13	11429982	11430182	0.000000	chr5	58813400	58813600	0.415000
chr13	19989136	19989536	0.415000	chr5	5882800	5883200	0.442500
chr3	164907948	164908148	0.365000	chr5	58860800	58861000	0.395000
chr9	135515834	135516034	0.630000	chr5	5887000	5887200	0.745000
chr17	39196579	39196779	0.585000	chr5	58886800	58887000	0.590000
chr1	16618208	16618408	0.425000	chr5	58891800	58892000	0.460000
chr10	113330160	113330360	0.260000	chr5	58912200	58912400	0.325000
chr17	25427517	25427717	0.405000	chr5	58934400	58934600	0.435000
chr7	141557510	141557710	0.450000	chr5	58937600	58937800	0.565000
chr14	15573647	15573847	0.000000	chr5	58984000	58984200	0.375000
chr5	58190695	58190895	0.435000	chr5	59006000	59006200	0.490000
chr4	81062188	81062388	0.310000	chr5	59034400	59034600	0.350000
chrX	6601224	6601424	0.415000	chr5	59036400	59036600	0.420000
chr3	88027214	88028014	0.398750	chr5	59038000	59038800	0.428750
chr16	80382297	80382697	0.495000	chr5	59039400	59039800	0.697500
chr22	17530895	17531095	0.435000	chr5	59040400	59040600	0.450000
chr19	50119868	50120468	0.385000	chr5	59099400	59100000	0.390000
chr20	7971184	7971584	0.357500	chr5	59123600	59124000	0.392500
chr15	5112997	5113197	0.000000	chr5	59124400	59124600	0.435000
chr10	76125268	76125468	0.380000	chr5	59125000	59125200	0.395000
chr4	117977680	117977880	0.490000	chr5	59127600	59127800	0.535000
chr6	111907783	111907983	0.400000	chr5	59130600	59130800	0.410000
chr9	20798512	20798712	0.370000	chr5	59132200	59132400	0.400000
chr5	62819841	62820041	0.385000	chr5	59161800	59162000	0.405000
chrY	21094426	21094626	0.370000	chr5	59173600	59173800	0.385000
chr5	60491265	60491465	0.325000	chr5	59174400	59174600	0.420000
chr3	113601552	113601752	0.430000	chr5	59188600	59188800	0.445000
chr15	582491	582691	0.000000	chr5	59238600	59238800	0.365000
chr8	59641015	59641415	0.342500	chr5	59269000	59269400	0.360000
chr13	89924681	89924881	0.365000	chr5	59276000	59276200	0.430000
chr3	95181528	95181928	0.345000	chr5	59296800	59297200	0.382500
chrX	128936366	128936566	0.405000	chr5	59337400	59337600	0.460000
chr8	121523194	121523394	0.400000	chr5	59357000	59357200	0.475000
chr7	154645683	154645883	0.480000	chr5	59358600	59358800	0.505000
chr4	85807498	85807698	0.400000	chr5	59360200	59360400	0.435000
chr5	88557441	88557641	0.315000	chr5	59380400	59380600	0.385000
chr9	5835254	5835654	0.447500	chr5	594200	594600	0.482500
chr17	31071814	31072014	0.375000	chr5	59497000	59497200	0.425000
chr11	106694173	106694773	0.398333	chr5	59562600	59563200	0.406667
chr8	59380049	59380249	0.455000	chr5	59565600	59565800	0.525000
chr2	177891900	177892100	0.310000	chr5	59576200	59576400	0.345000
chr1	241756063	241756263	0.335000	chr5	59597000	59597200	0.370000
chr6	104330339	104330739	0.362500	chr5	59649200	59649600	0.412500
chr13	89061774	89061974	0.420000	chr5	59656400	59656600	0.445000
chr3	78874284	78874484	0.235000	chr5	59660800	59661000	0.360000
chr10	85630085	85630285	0.425000	chr5	59724600	59724800	0.465000
chr11	56977579	56977779	0.345000	chr5	59751400	59751600	0.395000
chr3	110928078	110928278	0.315000	chr5	59760000	59760200	0.300000
chrX	140189997	140190597	0.301667	chr5	59760800	59761400	0.343333
chr15	63200837	63201037	0.455000	chr5	59768600	59768800	0.590000
chr20	61207180	61207380	0.385000	chr5	59786600	59786800	0.435000
chr8	44254433	44254633	0.375000	chr5	59790400	59790600	0.390000
chr6	17398773	17398973	0.405000	chr5	59799000	59799200	0.425000
chr7	53886346	53886546	0.345000	chr5	59799600	59799800	0.360000
chr3	60333635	60333835	0.340000	chr5	59800200	59800400	0.345000
chr1	2896802	2897002	0.445000	chr5	59810000	59810200	0.455000
chr17	66010225	66010425	0.360000	chr5	59813800	59814000	0.365000
chr7	4369889	4370089	0.435000	chr5	59814400	59814600	0.450000
chr2	84814971	84815171	0.510000	chr5	59894000	59894200	0.650000
chr2	183556228	183556428	0.270000	chr5	59919600	59919800	0.410000
chr15	29844760	29844960	0.435000	chr5	59988400	59988600	0.445000
chr8	22191598	22191798	0.475000	chr5	60020600	60020800	0.485000
chr15	89114025	89114225	0.415000	chr5	60123400	60123600	0.445000
chr2	155841201	155841401	0.295000	chr5	60196400	60196600	0.505000
chr6	108300533	108300733	0.320000	chr5	60203000	60203200	0.515000
chrX	137165259	137165459	0.410000	chr5	60207200	60207400	0.440000
chrX	52005498	52005698	0.330000	chr5	60232600	60232800	0.340000
chr12	68341914	68342314	0.442500	chr5	60248000	60248400	0.445000
chr6	100307842	100308042	0.445000	chr5	60249000	60249200	0.475000
chr3	2474120	2474320	0.420000	chr5	60258000	60258200	0.455000
chr8	136960080	136960480	0.305000	chr5	60259600	60260000	0.422500
chr13	90668921	90669121	0.390000	chr5	60270000	60270200	0.415000
chr8	113485786	113485986	0.405000	chr5	60287200	60287400	0.465000
chr4	105631127	105631327	0.375000	chr5	60382800	60383000	0.445000
chr12	13476084	13476284	0.490000	chr5	60416400	60416600	0.540000
chr6	14370040	14370240	0.475000	chr5	60430600	60430800	0.520000
chr1	71302484	71302684	0.330000	chr5	60446000	60446200	0.375000
chr9	6119059	6119259	0.335000	chr5	60493000	60493200	0.395000
chr5	126085723	126085923	0.305000	chr5	60514200	60514400	0.320000
chr3	6949283	6950083	0.387500	chr5	60521400	60522200	0.427500
chr8	131793739	131793939	0.395000	chr5	60522600	60522800	0.450000
chr21	38606484	38606684	0.265000	chr5	60538600	60538800	0.285000
chr21	45702312	45702512	0.345000	chr5	60539200	60539400	0.365000
chr4	96865756	96865956	0.350000	chr5	60541400	60541600	0.395000
chr11	65219910	65220310	0.422500	chr5	60542000	60542400	0.427500
chr5	145259818	145260018	0.425000	chr5	60578400	60578600	0.460000
chr3	71386823	71387023	0.340000	chr5	60597600	60597800	0.345000
chr1	226439563	226439763	0.305000	chr5	60611600	60611800	0.435000
chr12	36712210	36712410	0.380000	chr5	60634200	60634400	0.410000
chr11	63727433	63727633	0.330000	chr5	60641000	60641200	0.410000
chr4	119192680	119193080	0.342500	chr5	60652200	60652600	0.417500
chr2	50412215	50412415	0.285000	chr5	60668800	60669000	0.300000
chr9	40632640	40632840	0.320000	chr5	60677800	60678000	0.355000
chr12	114604080	114604280	0.325000	chr5	60685800	60686000	0.400000
chrX	127580476	127580876	0.375000	chr5	60688200	60688600	0.407500
chr11	135005410	135005610	0.390000	chr5	60699000	60699200	0.425000
chr4	77219169	77219969	0.425000	chr5	60699600	60700400	0.656250
chr2	80846527	80846927	0.472500	chr5	607400	607800	0.575000
chr9	117365252	117365452	0.320000	chr5	60820800	60821000	0.430000
chr6	18860535	18861135	0.350000	chr5	60843800	60844400	0.775000
chr8	25266883	25267083	0.415000	chr5	60848000	60848200	0.420000
chr3	158296861	158297261	0.332500	chr5	60853000	60853400	0.412500
chr11	15211277	15211477	0.325000	chr5	60856200	60856400	0.330000
chr6	12846037	12846237	0.390000	chr5	6088800	6089000	0.440000
chr18	75539299	75539499	0.330000	chr5	60943600	60943800	0.380000
chr5	4523300	4523500	0.535000	chr5	60945000	60945200	0.630000
chr4	118901591	118902191	0.398333	chr5	60945600	60946200	0.555000
chr6	31070073	31070273	0.340000	chr5	60961800	60962000	0.360000
chr9	93481193	93481593	0.315000	chr5	60978000	60978400	0.492500
chr18	18227397	18227597	0.385000	chr5	60979200	60979400	0.525000
chr6	120639893	120640093	0.390000	chr5	61055600	61055800	0.395000
chr3	153502283	153502483	0.400000	chr5	61076800	61077000	0.435000
chr15	88407188	88407388	0.365000	chr5	61084800	61085000	0.350000
chr4	145955516	145955716	0.400000	chr5	61093200	61093400	0.420000
chrY	24041261	24041461	0.385000	chr5	61098400	61098600	0.425000
chr13	18937556	18937756	0.340000	chr5	61100600	61100800	0.400000
chr10	58965372	58965572	0.405000	chr5	61139200	61139400	0.425000
chr12	38009083	38009283	0.365000	chr5	61159200	61159400	0.330000
chr11	35546286	35546486	0.435000	chr5	61160000	61160200	0.470000
chr11	17060964	17061964	0.330000	chr5	61160600	61161600	0.344000
chr8	94068024	94068224	0.530000	chr5	61162400	61162600	0.670000
chr1	59378750	59378950	0.415000	chr5	61163000	61163200	0.450000
chr12	6343747	6344347	0.490000	chr5	611800	612400	0.743333
chr12	86374193	86374393	0.300000	chr5	61182600	61182800	0.360000
chr3	61299412	61299612	0.465000	chr5	61228400	61228600	0.515000
chr18	37413966	37414166	0.460000	chr5	61262200	61262400	0.595000
chr9	83207110	83207310	0.505000	chr5	61267200	61267400	0.525000
chrX	62341933	62342333	0.400000	chr5	61275800	61276200	0.532500
chrX	38616234	38616434	0.455000	chr5	61277200	61277400	0.505000
chr13	63526593	63526793	0.395000	chr5	61280400	61280600	0.400000
chr5	88018241	88018641	0.360000	chr5	61281000	61281400	0.417500
chr6	103601891	103602091	0.375000	chr5	61286800	61287000	0.530000
chr3	93773046	93773246	0.355000	chr5	61290000	61290200	0.470000
chrX	77173944	77174144	0.405000	chr5	61306800	61307000	0.475000
chr5	29204463	29204663	0.355000	chr5	61314200	61314400	0.400000
chr4	32576195	32576395	0.315000	chr5	61319400	61319600	0.345000
chr15	68440107	68440907	0.478750	chr5	613200	614000	0.525000
chr15	46241794	46241994	0.365000	chr5	61321000	61321200	0.435000
chr2	230472811	230473411	0.426667	chr5	61327800	61328400	0.465000
chr7	84871312	84871512	0.290000	chr5	61330000	61330200	0.350000
chr5	67638694	67639294	0.430000	chr5	61330600	61331200	0.696667
chr1	247547203	247548403	0.421667	chr5	61332000	61333200	0.754167
chr2	59786570	59786770	0.505000	chr5	61333600	61333800	0.635000
chr4	127594073	127594273	0.355000	chr5	61335400	61335600	0.385000
chr14	106637008	106637208	0.375000	chr5	61342200	61342400	0.380000
chr15	50856241	50856641	0.395000	chr5	61347000	61347400	0.400000
chr8	77721756	77721956	0.400000	chr5	61401800	61402000	0.410000
chr2	228396003	228396403	0.482500	chr5	61408600	61409000	0.582500
chr1	51889207	51889407	0.445000	chr5	614400	614600	0.465000
chr14	97758890	97759090	0.420000	chr5	6152200	6152400	0.515000
chr10	23801484	23801684	0.380000	chr5	61534600	61534800	0.400000
chr10	18487782	18487982	0.420000	chr5	61563400	61563600	0.505000
chr9	122947947	122948147	0.395000	chr5	61575200	61575400	0.500000
chr8	135449045	135449245	0.480000	chr5	61617200	61617400	0.550000
chr3	25280380	25280580	0.430000	chr5	61619400	61619600	0.595000
chr7	47569837	47570037	0.515000	chr5	61625800	61626000	0.740000
chr9	134189525	134189725	0.570000	chr5	61626400	61626600	0.710000
chr11	110046974	110047174	0.460000	chr5	61627000	61627200	0.525000
chr7	61433742	61433942	0.370000	chr5	61635800	61636000	0.425000
chr10	46884271	46884471	0.585000	chr5	61658600	61658800	0.590000
chr4	145274374	145274574	0.485000	chr5	616600	616800	0.655000
chr11	51826097	51826297	0.395000	chr5	61704400	61704600	0.465000
chr19	53782200	53782400	0.455000	chr5	61768800	61769000	0.545000
chr18	8884682	8884882	0.410000	chr5	61854600	61854800	0.455000
chr4	46231807	46232207	0.390000	chr5	61867000	61867400	0.447500
chr12	96707386	96707586	0.445000	chr5	62038200	62038400	0.465000
chr3	155461764	155461964	0.465000	chr5	62150000	62150200	0.495000
chr11	83175399	83175599	0.475000	chr5	62169000	62169200	0.590000
chr1	184123731	184123931	0.355000	chr5	62174800	62175000	0.450000
chr11	132136828	132137028	0.505000	chr5	6220600	6220800	0.575000
chr2	55131760	55131960	0.400000	chr5	62206400	62206600	0.510000
chr15	70963140	70963340	0.415000	chr5	62212800	62213000	0.440000
chr2	240176715	240176915	0.320000	chr5	62223400	62223600	0.490000
chr3	43407643	43408043	0.495000	chr5	62224000	62224400	0.517500
chr17	71725297	71725497	0.435000	chr5	62233600	62233800	0.450000
chr4	132111989	132112189	0.415000	chr5	62248400	62248600	0.495000
chr1	164636969	164637169	0.375000	chr5	62256400	62256600	0.470000
chr5	180495233	180495433	0.395000	chr5	62260600	62260800	0.425000
chr12	14881815	14882015	0.405000	chr5	62261800	62262000	0.500000
chr8	51385949	51386149	0.360000	chr5	62265800	62266000	0.405000
chr18	70691338	70691538	0.495000	chr5	62266600	62266800	0.570000
chr9	95059939	95060139	0.375000	chr5	62268800	62269000	0.380000
chr11	69769986	69770186	0.375000	chr5	62271400	62271600	0.475000
chr16	67198745	67198945	0.340000	chr5	62272000	62272200	0.485000
chr13	70601002	70601202	0.310000	chr5	62277000	62277200	0.345000
chr3	145065830	145066030	0.390000	chr5	62285000	62285200	0.405000
chr3	156027676	156027876	0.365000	chr5	62285600	62285800	0.455000
chr9	21960028	21960228	0.540000	chr5	62292000	62292200	0.545000
chrX	144968205	144968405	0.270000	chr5	62299600	62299800	0.330000
chr1	248451119	248453119	0.414500	chr5	62305800	62307800	0.619500
chr10	30149981	30150181	0.330000	chr5	62309200	62309400	0.405000
chr13	839818	840018	0.000000	chr5	62310600	62310800	0.385000
chr13	97312731	97313131	0.340000	chr5	62315600	62316000	0.397500
chr8	61830535	61830735	0.370000	chr5	62319600	62319800	0.385000
chr7	3814650	3814850	0.410000	chr5	62326400	62326600	0.445000
chr11	104848355	104848555	0.360000	chr5	62327400	62327600	0.380000
chrX	88861145	88861345	0.255000	chr5	62329200	62329400	0.385000
chr16	78436894	78437294	0.442500	chr5	62333400	62333800	0.530000
chr3	167463060	167463460	0.327500	chr5	62340400	62340800	0.347500
chr5	144923551	144923951	0.352500	chr5	62342000	62342400	0.455000
chr15	95450301	95450501	0.335000	chr5	62343600	62343800	0.430000
chr2	193291975	193292175	0.260000	chr5	62354200	62354400	0.330000
chrX	142294715	142294915	0.330000	chr5	62376200	62376400	0.390000
chr14	30815260	30815460	0.245000	chr5	62384600	62384800	0.375000
chr11	44945263	44946463	0.567500	chr5	62403400	62404600	0.605000
chr5	90647221	90647421	0.400000	chr5	62405000	62405200	0.405000
chr1	41499412	41500012	0.535000	chr5	62412600	62413200	0.650000
chr4	12761360	12761560	0.325000	chr5	62416600	62416800	0.340000
chr7	55858833	55859033	0.400000	chr5	62418800	62419000	0.410000
chr7	40354866	40355066	0.365000	chr5	62419600	62419800	0.410000
chr3	110436642	110436842	0.265000	chr5	62421600	62421800	0.315000
chr1	34859858	34860058	0.505000	chr5	62431800	62432000	0.510000
chr12	84449582	84450182	0.386667	chr5	62432400	62433000	0.420000
chr22	12421822	12422022	0.355000	chr5	62460600	62460800	0.370000
chr10	112154537	112154737	0.400000	chr5	62475200	62475400	0.505000
chr10	67278363	67278763	0.420000	chr5	62499800	62500200	0.442500
chr15	38234390	38234590	0.320000	chr5	62510000	62510200	0.350000
chr6	158929630	158930030	0.417500	chr5	62512600	62513000	0.430000
chr18	70163312	70163512	0.425000	chr5	62521400	62521600	0.435000
chr19	20990688	20991088	0.382500	chr5	62538600	62539000	0.390000
chr3	16351728	16351928	0.335000	chr5	62548000	62548200	0.385000
chr19	27424541	27424741	0.335000	chr5	62564200	62564400	0.350000
chr1	62035250	62035450	0.345000	chr5	62575600	62575800	0.370000
chr7	90078731	90078931	0.325000	chr5	62578600	62578800	0.360000
chr11	82333322	82333722	0.355000	chr5	62581800	62582200	0.395000
chr20	50698767	50698967	0.455000	chr5	62592600	62592800	0.490000
chr8	11922880	11923080	0.535000	chr5	62621400	62621600	0.590000
chr2	83722488	83722688	0.365000	chr5	62632000	62632200	0.380000
chr15	48434975	48435375	0.447500	chr5	62639800	62640200	0.472500
chr8	135069251	135069451	0.420000	chr5	62640600	62640800	0.445000
chr1	92908764	92908964	0.495000	chr5	62649600	62649800	0.515000
chr8	33534983	33535183	0.455000	chr5	62653600	62653800	0.460000
chr7	28633166	28633366	0.335000	chr5	62662600	62662800	0.360000
chr1	104729001	104729201	0.370000	chr5	62680200	62680400	0.400000
chr7	60679396	60679596	0.365000	chr5	62690200	62690400	0.360000
chr5	95387992	95388192	0.375000	chr5	62701200	62701400	0.380000
chr21	15407472	15407672	0.355000	chr5	62707600	62707800	0.400000
chr3	14539204	14539404	0.495000	chr5	62720000	62720200	0.580000
chrX	152425562	152425962	0.410000	chr5	62731000	62731400	0.487500
chr2	31407862	31408062	0.385000	chr5	62732800	62733000	0.455000
chr9	71741048	71741448	0.465000	chr5	62752800	62753200	0.562500
chr1	218812303	218812503	0.320000	chr5	62778400	62778600	0.415000
chr15	74717719	74717919	0.390000	chr5	62779000	62779200	0.455000
chr7	91747222	91747622	0.565000	chr5	628400	628800	0.627500
chr13	18021165	18021365	0.355000	chr5	63050000	63050200	0.415000
chrY	39488265	39488865	0.000000	chr5	63058200	63058800	0.366667
chr18	71666069	71666269	0.400000	chr5	63083400	63083600	0.450000
chr10	109947293	109947493	0.430000	chr5	63097400	63097600	0.380000
chrX	131271626	131272026	0.372500	chr5	63125800	63126200	0.420000
chr22	39393530	39393730	0.495000	chr5	6321200	6321400	0.530000
chr16	41041141	41041341	0.000000	chr5	63226000	63226200	0.340000
chr11	116766294	116766494	0.385000	chr5	63401600	63401800	0.445000
chr3	57636795	57636995	0.475000	chr5	6360000	6360200	0.575000
chr2	9928805	9929005	0.435000	chr5	6366400	6366600	0.635000
chr7	33018398	33018598	0.360000	chr5	63741000	63741200	0.365000
chr4	105026272	105026472	0.340000	chr5	63750800	63751000	0.345000
chr1	38759559	38759759	0.445000	chr5	6378000	6378200	0.550000
chr4	38051529	38051729	0.465000	chr5	6378600	6378800	0.645000
chr2	88999905	89000105	0.390000	chr5	63820600	63820800	0.445000
chr4	67172231	67172431	0.410000	chr5	63892600	63892800	0.420000
chr17	24264891	24265091	0.395000	chr5	63963200	63963400	0.455000
chr6	99830466	99830666	0.310000	chr5	6408000	6408200	0.395000
chr1	58000350	58000550	0.430000	chr5	6408600	6408800	0.515000
chr15	51787280	51787480	0.550000	chr5	6411200	6411400	0.610000
chr15	48006348	48006748	0.412500	chr5	64165800	64166200	0.772500
chr15	73144919	73145119	0.340000	chr5	64181200	64181400	0.410000
chr9	27924325	27924525	0.380000	chr5	64226400	64226600	0.485000
chr2	48122336	48122536	0.370000	chr5	6435400	6435600	0.570000
chr5	104199835	104200035	0.395000	chr5	64384800	64385000	0.430000
chr2	239196865	239197265	0.570000	chr5	6448800	6449200	0.687500
chr2	525571	525771	0.595000	chr5	64506400	64506600	0.720000
chr16	46456668	46456868	0.365000	chr5	64630000	64630200	0.385000
chr8	142325219	142325419	0.540000	chr5	64637200	64637400	0.550000
chr15	45360798	45360998	0.340000	chr5	64678400	64678600	0.465000
chr20	18882144	18882544	0.385000	chr5	64689000	64689400	0.452500
chr1	153777635	153778835	0.601667	chr5	64690200	64691400	0.625000
chrX	81327127	81327727	0.421667	chr5	64760200	64760800	0.436667
chr8	133758916	133759316	0.432500	chr5	64765800	64766200	0.450000
chr3	145853168	145853368	0.365000	chr5	64767000	64767200	0.390000
chr1	181510255	181511055	0.482500	chr5	64768000	64768800	0.533750
chr10	52524208	52524408	0.340000	chr5	64773600	64773800	0.355000
chr10	116468386	116468586	0.360000	chr5	64775400	64775600	0.370000
chr1	56704492	56704892	0.315000	chr5	64784400	64784800	0.340000
chr12	110410002	110410202	0.395000	chr5	6480200	6480400	0.525000
chr3	30160423	30160623	0.275000	chr5	64811200	64811400	0.330000
chr3	188442969	188443169	0.340000	chr5	64822400	64822600	0.370000
chr3	116571316	116571516	0.365000	chr5	6484000	6484200	0.430000
chr3	83916306	83916506	0.340000	chr5	6485600	6485800	0.330000
chr18	21006285	21006485	0.315000	chr5	6487200	6487400	0.390000
chr1	3507585	3507785	0.550000	chr5	64939800	64940000	0.565000
chr4	165158328	165158528	0.350000	chr5	64947200	64947400	0.450000
chr21	21291669	21291869	0.345000	chr5	64979600	64979800	0.405000
chr9	95808667	95809267	0.381667	chr5	65021600	65022200	0.393333
chr10	127052833	127053033	0.580000	chr5	65035800	65036000	0.640000
chr13	61933501	61933701	0.340000	chr5	65038000	65038200	0.520000
chr9	3439727	3439927	0.345000	chr5	65041600	65041800	0.405000
chr18	20625444	20625644	0.395000	chr5	65042800	65043000	0.490000
chr2	125051338	125051538	0.300000	chr5	6505400	6505600	0.475000
chr7	101055040	101055240	0.425000	chr5	6506600	6506800	0.625000
chr5	42527069	42527669	0.381667	chr5	65076400	65077000	0.416667
chr12	24443378	24443578	0.355000	chr5	65078400	65078600	0.385000
chr6	791342	791542	0.425000	chr5	65101000	65101200	0.490000
chr9	27069701	27069901	0.360000	chr5	6510200	6510400	0.415000
chr15	79328684	79329284	0.501667	chr5	65103000	65103600	0.635000
chr10	75841566	75841766	0.435000	chr5	65105400	65105600	0.445000
chr6	111324272	111324472	0.325000	chr5	65122000	65122200	0.545000
chrX	145236370	145236570	0.390000	chr5	65158400	65158600	0.405000
chr9	115790682	115790882	0.445000	chr5	65172600	65172800	0.455000
chr8	120668199	120668399	0.475000	chr5	65214000	65214200	0.500000
chr4	174859280	174859480	0.360000	chr5	65235400	65235600	0.435000
chr1	40299054	40299254	0.470000	chr5	6526000	6526200	0.515000
chr4	107954180	107954580	0.420000	chr5	65262600	65263000	0.457500
chr11	81402821	81403021	0.400000	chr5	65480600	65480800	0.460000
chr17	14221123	14222723	0.408125	chr5	65481400	65483000	0.440625
chr5	110795731	110795931	0.365000	chr5	65483800	65484000	0.385000
chr2	235690804	235691004	0.395000	chr5	65488400	65488600	0.425000
chr9	74377268	74377468	0.405000	chr5	65489200	65489400	0.515000
chr1	201652848	201653048	0.320000	chr5	65507000	65507200	0.355000
chrY	31471942	31472142	0.000000	chr5	65540000	65540200	0.370000
chr2	157909857	157910257	0.490000	chr5	65563000	65563400	0.572500
chr13	8249955	8250355	0.000000	chr5	65566000	65566400	0.390000
chr12	88014512	88014912	0.417500	chr5	65622200	65622600	0.472500
chr5	117735893	117736093	0.470000	chr5	65623600	65623800	0.475000
chr3	123684285	123685285	0.497000	chr5	65624200	65625200	0.499000
chr14	79724270	79724470	0.395000	chr5	65668800	65669000	0.405000
chr11	96644933	96645133	0.355000	chr5	65676200	65676400	0.390000
chr7	107189819	107190019	0.345000	chr5	65719600	65719800	0.370000
chr2	48610074	48610674	0.403333	chr5	65721000	65721600	0.420000
chrY	98700	99100	0.475000	chr5	65722000	65722400	0.772500
chr1	149286382	149286982	0.435000	chr5	65722800	65723400	0.455000
chr3	131016528	131016728	0.350000	chr5	65724200	65724400	0.360000
chr7	128172917	128173117	0.500000	chr5	65725000	65725200	0.510000
chr6	170652723	170653123	0.407500	chr5	65732000	65732400	0.410000
chr2	52733755	52733955	0.335000	chr5	65734400	65734600	0.405000
chr3	33913080	33913480	0.395000	chr5	65735000	65735400	0.402500
chr1	168402896	168403096	0.405000	chr5	65742600	65742800	0.365000
chr10	86109055	86109255	0.425000	chr5	6574600	6574800	0.535000
chr17	79185928	79186128	0.575000	chr5	657600	657800	0.585000
chr6	81401130	81401330	0.335000	chr5	65761000	65761200	0.420000
chr18	6604775	6604975	0.450000	chr5	6577000	6577200	0.485000
chr1	161270883	161271083	0.360000	chr5	65779800	65780000	0.385000
chr18	15353326	15353526	0.280000	chr5	65790600	65790800	0.380000
chr15	53981123	53981323	0.380000	chr5	65797000	65797200	0.390000
chr18	60325307	60325507	0.295000	chr5	65804200	65804400	0.335000
chr9	69795087	69795487	0.427500	chr5	65810200	65810600	0.440000
chr7	3764588	3764788	0.355000	chr5	65815200	65815400	0.430000
chr15	82189194	82189594	0.337500	chr5	65826000	65826400	0.487500
chr6	27772210	27772410	0.520000	chr5	6583000	6583200	0.775000
chr6	91682345	91682745	0.425000	chr5	65835200	65835600	0.375000
chrY	39309314	39309514	0.000000	chr5	65840200	65840400	0.390000
chr13	17480654	17480854	0.380000	chr5	65845400	65845600	0.385000
chr7	113157661	113157861	0.290000	chr5	65856000	65856200	0.370000
chr6	20597837	20598037	0.395000	chr5	65867000	65867200	0.400000
chr4	65562386	65562586	0.300000	chr5	65876000	65876200	0.325000
chr13	70318541	70318741	0.325000	chr5	65879800	65880000	0.390000
chr7	134652773	134652973	0.365000	chr5	65880800	65881000	0.400000
chr2	138999899	139000099	0.380000	chr5	65882400	65882600	0.510000
chr9	302052	302252	0.435000	chr5	6591800	6592000	0.520000
chr12	102430361	102430561	0.385000	chr5	65924600	65924800	0.405000
chr16	67268900	67270100	0.455000	chr5	65925200	65926400	0.740000
chr7	87569142	87569542	0.402500	chr5	6592600	6593000	0.410000
chr17	82071804	82072004	0.420000	chr5	65927000	65927200	0.455000
chr11	25186562	25186762	0.345000	chr5	65927800	65928000	0.350000
chr12	111584935	111585135	0.320000	chr5	65928400	65928600	0.295000
chrY	39494943	39496343	0.000000	chr5	65929000	65930400	0.372857
chr1	238396559	238397159	0.298333	chr5	65930800	65931400	0.340000
chr5	101964295	101964495	0.340000	chr5	65933400	65933600	0.440000
chr11	117901272	117901472	0.495000	chr5	65941000	65941200	0.500000
chr11	50445423	50445623	0.400000	chr5	65942800	65943000	0.445000
chr8	115267261	115267461	0.440000	chr5	65948200	65948400	0.510000
chr6	160820692	160820892	0.395000	chr5	65957400	65957600	0.455000
chr12	49840956	49841156	0.360000	chr5	65961800	65962000	0.405000
chr15	44200053	44200253	0.345000	chr5	65966800	65967000	0.365000
chr2	235524811	235525011	0.345000	chr5	65967400	65967600	0.370000
chr2	54401418	54402618	0.400833	chr5	65970200	65971400	0.380000
chr1	77459474	77459674	0.445000	chr5	65971800	65972000	0.500000
chr8	133019645	133019845	0.485000	chr5	65976600	65976800	0.495000
chr4	23694581	23694781	0.320000	chr5	65981800	65982000	0.425000
chr12	164473	165073	0.436667	chr5	65984200	65984800	0.558333
chr21	25651893	25652293	0.375000	chr5	65989200	65989600	0.377500
chr10	57450935	57451335	0.307500	chr5	66010400	66010800	0.320000
chr15	58905144	58905344	0.290000	chr5	66015400	66015600	0.380000
chr2	50726125	50726325	0.385000	chr5	66137000	66137200	0.400000
chr22	2726123	2726323	0.000000	chr5	66139000	66139200	0.380000
chr2	95394000	95394800	0.500000	chr5	66144000	66144800	0.643750
chr3	88377235	88377435	0.315000	chr5	66145800	66146000	0.305000
chr9	104487254	104487454	0.385000	chr5	66169600	66169800	0.385000
chr5	92547692	92547892	0.335000	chr5	66171400	66171600	0.355000
chr9	24060066	24060266	0.385000	chr5	66197800	66198000	0.505000
chr3	176204261	176204461	0.375000	chr5	66223800	66224000	0.420000
chr17	69893297	69893497	0.395000	chr5	66224400	66224600	0.425000
chr7	126188165	126188365	0.425000	chr5	66255800	66256000	0.460000
chr2	171025206	171025406	0.300000	chr5	66280000	66280200	0.315000
chr20	21905028	21905228	0.395000	chr5	66282000	66282200	0.410000
chr1	52427903	52428103	0.395000	chr5	66306400	66306600	0.540000
chr1	171879986	171880186	0.400000	chr5	66307200	66307400	0.430000
chr8	126660222	126660422	0.325000	chr5	66307800	66308000	0.370000
chr2	121318896	121319496	0.496667	chr5	6632800	6633400	0.716667
chr5	166742569	166742769	0.500000	chr5	6634400	6634600	0.540000
chr8	96498032	96498232	0.395000	chr5	6636400	6636600	0.600000
chr22	48002364	48002564	0.485000	chr5	663800	664000	0.675000
chr22	47655812	47656012	0.375000	chr5	6645600	6645800	0.410000
chr2	7056868	7057068	0.535000	chr5	6649600	6649800	0.580000
chr4	118421850	118422050	0.510000	chr5	66498800	66499000	0.520000
chr7	110715428	110715628	0.315000	chr5	66515400	66515600	0.425000
chr3	93421924	93422324	0.372500	chr5	66554200	66554600	0.435000
chr9	135829789	135829989	0.360000	chr5	66558600	66558800	0.465000
chr17	9162038	9162238	0.655000	chr5	665800	666000	0.725000
chr16	8614175	8614375	0.405000	chr5	66596200	66596400	0.740000
chr1	217002099	217002299	0.525000	chr5	66596800	66597000	0.795000
chr15	82524991	82525191	0.655000	chr5	66597400	66597600	0.700000
chr13	29884704	29885304	0.416667	chr5	6660400	6661000	0.426667
chr8	130714690	130714890	0.330000	chr5	66620800	66621000	0.410000
chr9	94005176	94005376	0.465000	chr5	66653600	66653800	0.480000
chr10	75809688	75809888	0.490000	chr5	66702600	66702800	0.495000
chrX	34141329	34141529	0.365000	chr5	66718600	66718800	0.400000
chrX	145269594	145269794	0.365000	chr5	66724400	66724600	0.375000
chr2	141695020	141695220	0.355000	chr5	66731200	66731400	0.390000
chrX	62786358	62786558	0.380000	chr5	66744200	66744400	0.405000
chr10	98247622	98247822	0.445000	chr5	66759600	66759800	0.455000
chrX	58621597	58621797	0.400000	chr5	66810800	66811000	0.450000
chr4	27788064	27788264	0.440000	chr5	66812400	66812600	0.450000
chr1	7269501	7269701	0.385000	chr5	66814600	66814800	0.395000
chrX	19442810	19443010	0.535000	chr5	6682400	6682600	0.645000
chr1	42250318	42250918	0.420000	chr5	66828600	66829200	0.471667
chr8	92645646	92645846	0.405000	chr5	66840800	66841000	0.415000
chr3	56949070	56949270	0.400000	chr5	66849200	66849400	0.485000
chr1	232839081	232839281	0.335000	chr5	66850800	66851000	0.340000
chr21	31256827	31257227	0.412500	chr5	66854400	66854800	0.490000
chrX	10613677	10614077	0.347500	chr5	66856400	66856800	0.355000
chr21	42158759	42158959	0.500000	chr5	6687200	6687400	0.600000
chr3	94865377	94865577	0.325000	chr5	66875400	66875600	0.320000
chr8	133646994	133647194	0.395000	chr5	66892600	66892800	0.460000
chr12	130784872	130785272	0.397500	chr5	66896200	66896600	0.395000
chr22	17710972	17711172	0.450000	chr5	669200	669400	0.695000
chr3	39033453	39033653	0.390000	chr5	6693000	6693200	0.475000
chr8	18675087	18675287	0.425000	chr5	66992600	66992800	0.430000
chr2	117609452	117610852	0.414286	chr5	67004000	67005400	0.532143
chrY	15507334	15507534	0.350000	chr5	67005800	67006000	0.400000
chr5	67886773	67886973	0.480000	chr5	67006600	67006800	0.500000
chr2	28227493	28227693	0.445000	chr5	67011200	67011400	0.625000
chr12	90524789	90524989	0.355000	chr5	67015800	67016000	0.400000
chr1	31807328	31807528	0.450000	chr5	67028400	67028600	0.490000
chr21	16704126	16704526	0.335000	chr5	67033200	67033600	0.342500
chr11	42871626	42871826	0.370000	chr5	67034000	67034200	0.385000
chr2	229922415	229923015	0.640000	chr5	670400	671000	0.643333
chr16	87258936	87259136	0.450000	chr5	67047200	67047400	0.560000
chr15	80275579	80275779	0.435000	chr5	6705200	6705400	0.495000
chr4	110841947	110842147	0.390000	chr5	67065800	67066000	0.465000
chr7	72847620	72847820	0.340000	chr5	67081400	67081600	0.385000
chr8	103056847	103057047	0.440000	chr5	67095600	67095800	0.480000
chr12	76176200	76176400	0.445000	chr5	6712200	6712400	0.670000
chr8	97563922	97565922	0.445500	chr5	6712800	6714800	0.796500
chr12	69274298	69274698	0.312500	chr5	67146600	67147000	0.342500
chr2	76180310	76180510	0.255000	chr5	67157000	67157200	0.410000
chr7	13729781	13729981	0.435000	chr5	6716000	6716200	0.505000
chr3	139105219	139105619	0.532500	chr5	671600	672000	0.665000
chr2	47987883	47988083	0.410000	chr5	67161000	67161200	0.430000
chr18	15293870	15294470	0.435000	chr5	67166200	67166800	0.630000
chr2	157788562	157788962	0.387500	chr5	67170800	67171200	0.430000
chr8	90140761	90140961	0.335000	chr5	67177000	67177200	0.425000
chr3	792102	792502	0.322500	chr5	67178000	67178400	0.332500
chr10	14645265	14645665	0.457500	chr5	67181600	67182000	0.462500
chr3	67356385	67356585	0.340000	chr5	67182600	67182800	0.515000
chr14	84896572	84896772	0.415000	chr5	67187400	67187600	0.430000
chr5	160434994	160435594	0.371667	chr5	67188600	67189200	0.421667
chr6	125397873	125398073	0.420000	chr5	67193200	67193400	0.420000
chr13	66723957	66724157	0.320000	chr5	67194200	67194400	0.370000
chr16	21020813	21021213	0.357500	chr5	67196600	67197000	0.457500
chr18	19646141	19646341	0.415000	chr5	67201000	67201200	0.460000
chr20	61422436	61422836	0.432500	chr5	6720200	6720600	0.485000
chr17	77269612	77269812	0.430000	chr5	67203000	67203200	0.480000
chr1	207759829	207760029	0.415000	chr5	67207000	67207200	0.420000
chrX	121310456	121310656	0.415000	chr5	67209200	67209400	0.480000
chrX	52216491	52216691	0.475000	chr5	67216000	67216200	0.490000
chr19	17254453	17254653	0.530000	chr5	6721600	6721800	0.560000
chr12	32056805	32057005	0.395000	chr5	67221600	67221800	0.445000
chr8	135448947	135449147	0.440000	chr5	67222400	67222600	0.340000
chr3	108400780	108400980	0.480000	chr5	67234800	67235000	0.520000
chr16	16066190	16066790	0.491667	chr5	672400	673000	0.598333
chr3	97858003	97858203	0.335000	chr5	67246200	67246400	0.375000
chr10	35250969	35251169	0.425000	chr5	6728200	6728400	0.470000
chr17	14104905	14105105	0.290000	chr5	67288800	67289000	0.370000
chr1	75402326	75402526	0.455000	chr5	6729600	6729800	0.540000
chr6	51743624	51743824	0.360000	chr5	67299200	67299400	0.375000
chr6	148227273	148227473	0.465000	chr5	67301400	67301600	0.485000
chrY	42264898	42265098	0.000000	chr5	6730600	6730800	0.440000
chr18	34803170	34803370	0.415000	chr5	67306400	67306600	0.455000
chr8	110072208	110072408	0.420000	chr5	67310800	67311000	0.350000
chr11	5446336	5446536	0.285000	chr5	67315800	67316000	0.365000
chr7	57798185	57798385	0.445000	chr5	6732000	6732200	0.540000
chr12	104732326	104732726	0.477500	chr5	6733000	6733400	0.620000
chr20	15513227	15513427	0.365000	chr5	67334400	67334600	0.445000
chr5	140676132	140676332	0.370000	chr5	67350800	67351000	0.475000
chr1	29037764	29037964	0.415000	chr5	67355400	67355600	0.435000
chr6	117059731	117059931	0.420000	chr5	67363200	67363400	0.435000
chrX	53672413	53672613	0.475000	chr5	674000	674200	0.645000
chrX	117906634	117907034	0.260000	chr5	67409400	67409800	0.307500
chrX	151987049	151987249	0.425000	chr5	67416600	67416800	0.435000
chr11	84385185	84385585	0.317500	chr5	6745600	6746000	0.397500
chr8	31633853	31634253	0.500000	chr5	674600	675000	0.650000
chr3	161964196	161964596	0.405000	chr5	67515000	67515400	0.477500
chr2	59107770	59107970	0.335000	chr5	67515800	67516000	0.405000
chr16	89421873	89422073	0.470000	chr5	67542600	67542800	0.480000
chr10	24150334	24150534	0.445000	chr5	67545000	67545200	0.480000
chr15	28694213	28694613	0.542500	chr5	6759400	6759800	0.557500
chr6	120604721	120604921	0.385000	chr5	6760800	6761000	0.485000
chr13	67106523	67106723	0.600000	chr5	676200	676400	0.610000
chr11	53495240	53495440	0.410000	chr5	67632800	67633000	0.430000
chr1	208850628	208850828	0.520000	chr5	6765800	6766000	0.605000
chr6	160714714	160714914	0.460000	chr5	6766600	6766800	0.630000
chr6	61659894	61660094	0.315000	chr5	67672800	67673000	0.470000
chr6	42390735	42391135	0.507500	chr5	6768600	6769000	0.560000
chr5	73473719	73473919	0.405000	chr5	6774200	6774400	0.780000
chr4	72161491	72161691	0.330000	chr5	6775000	6775200	0.480000
chr3	106854834	106855034	0.495000	chr5	6775600	6775800	0.545000
chr4	25679064	25679264	0.345000	chr5	67770800	67771000	0.430000
chr18	32134865	32135065	0.370000	chr5	67774800	67775000	0.395000
chr2	197660895	197661295	0.357500	chr5	6780800	6781200	0.457500
chr11	43492401	43492601	0.410000	chr5	67814000	67814200	0.435000
chrX	142953833	142954033	0.375000	chr5	67815800	67816000	0.390000
chr11	62538708	62539108	0.507500	chr5	67817600	67818000	0.547500
chr14	68666657	68667057	0.367500	chr5	6787000	6787400	0.380000
chr8	30940009	30940209	0.440000	chr5	67887800	67888000	0.420000
chr9	43488247	43488647	0.360000	chr5	6789200	6789600	0.385000
chr7	58489341	58489541	0.400000	chr5	67896400	67896600	0.485000
chr18	50032485	50032685	0.330000	chr5	67977000	67977200	0.365000
chr3	176744151	176744751	0.316667	chr5	67983400	67984000	0.390000
chr8	41809907	41810107	0.530000	chr5	67999000	67999200	0.585000
chrX	33442014	33442214	0.370000	chr5	68000400	68000600	0.400000
chr13	40213449	40213849	0.437500	chr5	68002800	68003200	0.485000
chr4	15241972	15242172	0.365000	chr5	68007600	68007800	0.405000
chr6	76892758	76892958	0.380000	chr5	68037600	68037800	0.440000
chr7	1424343	1424543	0.470000	chr5	68041400	68041600	0.535000
chrX	75467403	75467603	0.355000	chr5	68042000	68042200	0.380000
chr5	148550929	148551329	0.450000	chr5	68046400	68046800	0.452500
chr3	142395456	142395656	0.440000	chr5	68048600	68048800	0.460000
chr4	108150098	108150298	0.335000	chr5	68067400	68067600	0.315000
chr4	31596180	31596380	0.425000	chr5	68117000	68117200	0.450000
chr2	42419091	42419291	0.390000	chr5	68141600	68141800	0.405000
chr10	48283106	48283306	0.480000	chr5	68197000	68197200	0.515000
chr6	139965738	139965938	0.370000	chr5	6821000	6821200	0.445000
chr6	169879576	169880976	0.473571	chr5	68215200	68216600	0.732143
chr9	64699177	64699377	0.345000	chr5	68217000	68217200	0.430000
chr6	15576804	15577004	0.415000	chr5	68223200	68223400	0.465000
chr15	41050298	41050498	0.410000	chr5	68225200	68225400	0.425000
chr6	5903340	5903940	0.416667	chr5	68225800	68226400	0.473333
chr7	118218455	118218655	0.375000	chr5	68227800	68228000	0.415000
chr2	77566181	77566381	0.375000	chr5	68233200	68233400	0.380000
chr12	129833292	129833492	0.465000	chr5	68239600	68239800	0.560000
chr12	32719737	32720137	0.367500	chr5	68240200	68240600	0.380000
chr8	5705563	5705763	0.375000	chr5	68243800	68244000	0.350000
chr9	5215516	5215716	0.365000	chr5	68251400	68251600	0.425000
chr12	117158446	117158646	0.420000	chr5	68252800	68253000	0.440000
chr4	117182122	117182522	0.337500	chr5	68255800	68256200	0.377500
chr17	30880508	30880708	0.350000	chr5	68260600	68260800	0.410000
chr7	15379082	15379282	0.380000	chr5	68261800	68262000	0.435000
chrY	31313633	31313833	0.000000	chr5	68268200	68268400	0.355000
chr12	61659633	61660033	0.362500	chr5	68275200	68275600	0.385000
chr12	64782613	64783013	0.405000	chr5	68280000	68280400	0.432500
chr7	135053938	135054138	0.300000	chr5	6828000	6828200	0.425000
chr12	50934373	50934573	0.405000	chr5	682800	683000	0.650000
chr1	157750246	157751246	0.335000	chr5	68285600	68286600	0.352000
chr8	7460037	7461037	0.461000	chr5	68288000	68289000	0.567000
chr14	5195686	5196086	0.000000	chr5	68290200	68290600	0.392500
chr6	139094512	139094712	0.325000	chr5	6829200	6829400	0.450000
chr2	148426020	148426220	0.400000	chr5	68303800	68304000	0.425000
chr17	5041000	5041200	0.590000	chr5	68315800	68316000	0.630000
chr1	40847860	40848060	0.395000	chr5	68316600	68316800	0.400000
chr6	53010042	53010242	0.455000	chr5	68320400	68320600	0.515000
chr5	49852581	49852781	0.400000	chr5	68323200	68323400	0.480000
chr1	57928530	57928730	0.395000	chr5	68325000	68325200	0.425000
chr19	133992	134192	0.265000	chr5	68329600	68329800	0.385000
chr4	184639931	184641931	0.384000	chr5	68330800	68332800	0.385000
chr9	75577891	75578091	0.445000	chr5	6833200	6833400	0.485000
chr15	27066236	27066436	0.405000	chr5	68334000	68334200	0.440000
chr1	178372161	178372361	0.435000	chr5	68336400	68336600	0.440000
chr14	79930281	79930481	0.410000	chr5	68340200	68340400	0.430000
chr5	171516572	171516772	0.465000	chr5	68343600	68343800	0.490000
chr13	49806821	49807821	0.391000	chr5	68344400	68345400	0.420000
chr6	74073420	74073620	0.455000	chr5	68347600	68347800	0.495000
chr18	13717968	13718168	0.455000	chr5	68354400	68354600	0.585000
chr5	122474568	122475168	0.450000	chr5	68367400	68368000	0.463333
chr21	28310288	28310488	0.390000	chr5	68369600	68369800	0.385000
chr16	54916169	54916369	0.345000	chr5	68370400	68370600	0.465000
chr13	75458651	75458851	0.325000	chr5	68372200	68372400	0.340000
chr19	24675506	24675906	0.410000	chr5	68378200	68378600	0.430000
chr8	90921960	90922160	0.400000	chr5	68381200	68381400	0.395000
chr9	16235358	16235558	0.470000	chr5	68382000	68382200	0.490000
chr1	152659180	152659580	0.385000	chr5	68386000	68386400	0.445000
chr6	18894540	18894740	0.430000	chr5	6838800	6839000	0.460000
chr13	103915633	103915833	0.315000	chr5	68405200	68405400	0.445000
chr22	13936990	13937390	0.375000	chr5	68406400	68406800	0.425000
chr4	100421841	100422041	0.375000	chr5	68408600	68408800	0.415000
chr2	97101755	97102355	0.338333	chr5	68415200	68415800	0.420000
chr6	68217043	68217243	0.425000	chr5	68419800	68420000	0.560000
chr1	7090412	7090612	0.420000	chr5	68420800	68421000	0.510000
chr6	122817487	122817887	0.410000	chr5	68423200	68423600	0.460000
chr7	115572752	115572952	0.400000	chr5	68425200	68425400	0.440000
chrX	39230436	39230636	0.455000	chr5	68426400	68426600	0.510000
chr6	107119046	107119446	0.510000	chr5	68428200	68428600	0.550000
chr5	131012626	131012826	0.465000	chr5	68434400	68434600	0.470000
chr1	172267776	172268176	0.477500	chr5	68435600	68436000	0.487500
chr18	43761544	43761744	0.390000	chr5	68441400	68441600	0.415000
chr2	12535917	12536317	0.420000	chr5	68456600	68457000	0.425000
chr14	17834458	17834658	0.360000	chr5	68458600	68458800	0.420000
chr5	14927134	14927334	0.410000	chr5	68460200	68460400	0.445000
chr10	104318500	104318700	0.545000	chr5	6846400	6846600	0.635000
chr9	34969048	34969248	0.480000	chr5	68464400	68464600	0.495000
chr12	52877199	52877399	0.480000	chr5	68465200	68465400	0.485000
chr13	106933199	106933399	0.370000	chr5	68477000	68477200	0.555000
chr3	56029775	56029975	0.295000	chr5	6848000	6848200	0.400000
chr2	178888422	178888622	0.455000	chr5	68480600	68480800	0.480000
chr5	46894634	46895034	0.397500	chr5	68482200	68482600	0.487500
chr17	12394312	12394512	0.445000	chr5	6849600	6849800	0.465000
chr2	66058517	66058717	0.400000	chr5	68519200	68519400	0.430000
chr2	198713327	198713527	0.415000	chr5	68525400	68525600	0.465000
chr15	94755875	94756275	0.462500	chr5	68555000	68555400	0.517500
chr17	7455543	7455743	0.555000	chr5	68565600	68565800	0.560000
chr13	97605477	97605677	0.345000	chr5	68661400	68661600	0.445000
chr16	57822972	57823172	0.380000	chr5	68679200	68679400	0.430000
chr16	10632133	10632333	0.350000	chr5	68698400	68698600	0.440000
chr1	198854453	198854653	0.330000	chr5	68711600	68711800	0.360000
chr11	17934061	17934261	0.270000	chr5	68757200	68757400	0.410000
chr3	175514983	175515183	0.385000	chr5	68839000	68839200	0.470000
chr9	65734117	65734317	0.385000	chr5	68875400	68875600	0.415000
chr4	36774234	36774434	0.310000	chr5	68884200	68884400	0.400000
chr2	140867510	140867710	0.405000	chr5	68893600	68893800	0.505000
chr12	120409487	120409687	0.490000	chr5	68963000	68963200	0.500000
chr14	65724615	65724815	0.400000	chr5	69007800	69008000	0.485000
chr13	84741436	84741636	0.425000	chr5	69021600	69021800	0.510000
chr5	118352466	118352866	0.372500	chr5	69024200	69024600	0.417500
chr21	18124240	18124440	0.475000	chr5	69032200	69032400	0.515000
chr10	82820615	82820815	0.355000	chr5	690400	690600	0.615000
chr4	130101839	130102039	0.345000	chr5	69043000	69043200	0.415000
chr7	64915682	64916082	0.435000	chr5	69046400	69046800	0.445000
chr15	60764549	60764749	0.350000	chr5	69048400	69048600	0.435000
chr12	68622583	68622783	0.360000	chr5	69062400	69062600	0.505000
chr10	50707155	50707555	0.450000	chr5	69078800	69079200	0.465000
chr6	19726875	19727075	0.385000	chr5	69083600	69083800	0.445000
chr5	124174407	124174607	0.440000	chr5	69088000	69088200	0.495000
chr5	101223456	101223656	0.340000	chr5	69090200	69090400	0.430000
chr5	93215290	93215690	0.402500	chr5	69091200	69091600	0.485000
chr1	109873727	109873927	0.500000	chr5	69093800	69094000	0.630000
chr8	23795613	23795813	0.490000	chr5	69094400	69094600	0.660000
chr2	74686174	74686574	0.495000	chr5	691000	691400	0.655000
chr17	42597405	42598005	0.405000	chr5	69106000	69106600	0.410000
chr13	103877888	103878088	0.395000	chr5	69115200	69115400	0.410000
chr5	22290605	22290805	0.320000	chr5	69136400	69136600	0.360000
chr2	179754140	179754340	0.410000	chr5	69152800	69153000	0.420000
chr8	139698620	139699020	0.545000	chr5	69166800	69167200	0.640000
chr16	84306779	84306979	0.460000	chr5	69167600	69167800	0.485000
chr17	6616667	6617267	0.463333	chr5	69189000	69189600	0.548333
chr1	99492094	99492294	0.300000	chr5	69190400	69190600	0.350000
chr17	67365015	67365615	0.465000	chr5	69213400	69214000	0.503333
chr8	29380637	29380837	0.455000	chr5	69217000	69217200	0.530000
chr22	35996078	35996878	0.421250	chr5	69217600	69218400	0.651250
chr6	129388209	129388609	0.372500	chr5	69220800	69221200	0.452500
chr22	26487649	26488249	0.450000	chr5	69234400	69235000	0.540000
chr8	132520650	132520850	0.435000	chr5	692400	692600	0.570000
chr4	140761445	140761645	0.500000	chr5	69250600	69250800	0.525000
chr4	185312570	185312770	0.555000	chr5	69266000	69266200	0.600000
chr3	23666931	23667131	0.415000	chr5	69271600	69271800	0.545000
chr16	10013595	10013795	0.410000	chr5	69285800	69286000	0.450000
chr17	22863881	22864081	0.410000	chr5	69300600	69300800	0.490000
chr3	168632723	168632923	0.470000	chr5	69305600	69305800	0.525000
chr16	48785478	48785678	0.475000	chr5	69325000	69325200	0.485000
chr15	22466489	22466689	0.520000	chr5	69331600	69331800	0.540000
chr6	39952019	39952219	0.410000	chr5	69332600	69332800	0.725000
chr6	146028815	146029015	0.555000	chr5	69334800	69335000	0.585000
chr19	48173745	48173945	0.545000	chr5	693400	693600	0.825000
chr1	161821991	161822191	0.345000	chr5	69364600	69364800	0.370000
chr9	86736855	86737455	0.398333	chr5	69368000	69368600	0.333333
chrX	39747314	39747714	0.460000	chr5	69369400	69369800	0.692500
chr11	8138979	8139179	0.440000	chr5	69370600	69370800	0.455000
chr4	158344492	158344692	0.345000	chr5	69371800	69372000	0.395000
chr2	14958849	14959049	0.430000	chr5	69375000	69375200	0.445000
chr7	150320012	150320612	0.411667	chr5	69404800	69405400	0.450000
chr19	17140321	17140521	0.465000	chr5	69412800	69413000	0.485000
chr14	101940625	101940825	0.540000	chr5	69415000	69415200	0.740000
chr3	122873000	122873600	0.463333	chr5	69492600	69493200	0.715000
chr15	94144927	94145127	0.415000	chr5	69493600	69493800	0.765000
chr2	44910876	44911076	0.395000	chr5	69514600	69514800	0.475000
chr2	41448101	41448301	0.320000	chr5	7094800	7095000	0.425000
chr4	24461385	24461785	0.377500	chr5	71385200	71385600	0.410000
chr2	117249831	117250031	0.425000	chr5	71388400	71388600	0.465000
chr1	66531185	66531385	0.370000	chr5	71447400	71447600	0.475000
chr15	22942076	22942876	0.520000	chr5	71455600	71456400	0.590000
chr21	38245653	38245853	0.380000	chr5	71456800	71457000	0.355000
chr2	124441725	124441925	0.300000	chr5	71458600	71458800	0.410000
chr8	123823145	123823345	0.360000	chr5	71469000	71469200	0.375000
chr13	47434918	47435118	0.380000	chr5	71475800	71476000	0.425000
chr10	23505235	23505435	0.375000	chr5	71493000	71493200	0.370000
chr4	23751208	23751408	0.360000	chr5	71524800	71525000	0.475000
chr2	76750420	76750620	0.315000	chr5	71529800	71530000	0.385000
chr3	70151568	70151768	0.270000	chr5	71533800	71534000	0.300000
chr17	343537	343737	0.455000	chr5	71537800	71538000	0.520000
chr9	17926745	17927145	0.357500	chr5	71573600	71574000	0.462500
chrX	104691845	104692045	0.420000	chr5	71586600	71586800	0.450000
chr2	159121515	159121915	0.437500	chr5	71587200	71587600	0.710000
chr21	25964156	25964756	0.410000	chr5	71601200	71601800	0.415000
chr5	159345256	159345456	0.435000	chr5	71694200	71694400	0.490000
chr11	69958191	69958391	0.505000	chr5	71698000	71698200	0.570000
chr9	103257492	103258092	0.443333	chr5	71719200	71719800	0.653333
chr9	108867010	108867210	0.425000	chr5	71758000	71758200	0.525000
chr14	78285049	78285249	0.425000	chr5	71768400	71768600	0.340000
chrX	1758703	1759103	0.450000	chr5	71782800	71783200	0.490000
chrX	143579748	143579948	0.455000	chr5	71793400	71793600	0.485000
chr5	39193152	39193352	0.410000	chr5	71887800	71888000	0.435000
chr7	143640453	143640653	0.475000	chr5	71933000	71933200	0.575000
chr21	36208992	36209192	0.510000	chr5	71944400	71944600	0.525000
chr16	26899957	26900157	0.490000	chr5	72015200	72015400	0.520000
chr12	71776286	71776486	0.305000	chr5	72018200	72018400	0.490000
chr19	40763542	40763742	0.565000	chr5	72079400	72079600	0.610000
chr4	189171190	189171590	0.500000	chr5	72107200	72107600	0.710000
chr8	67236525	67237525	0.409000	chr5	72108000	72109000	0.683000
chr18	66994859	66995059	0.420000	chr5	72139200	72139400	0.435000
chr8	97483579	97483979	0.365000	chr5	72151600	72152000	0.400000
chr11	67840964	67841364	0.472500	chr5	72166400	72166800	0.475000
chr16	5339183	5339383	0.410000	chr5	72195000	72195200	0.435000
chr3	74609294	74609494	0.425000	chr5	72227000	72227200	0.495000
chr6	106128954	106129154	0.480000	chr5	72229200	72229400	0.490000
chr6	63201522	63201722	0.290000	chr5	72232400	72232600	0.375000
chr10	119744016	119744416	0.385000	chr5	72234200	72234600	0.325000
chr17	37126727	37126927	0.395000	chr5	72237600	72237800	0.455000
chr5	171876162	171876362	0.480000	chr5	72245000	72245200	0.490000
chr11	80375017	80375417	0.397500	chr5	72246200	72246600	0.415000
chr5	77768916	77769116	0.400000	chr5	72269200	72269400	0.460000
chr13	54035600	54035800	0.270000	chr5	72274400	72274600	0.450000
chr4	147957691	147957891	0.370000	chr5	72280800	72281000	0.425000
chr4	74160350	74160750	0.280000	chr5	72282000	72282400	0.350000
chr13	45766888	45767088	0.400000	chr5	72290800	72291000	0.420000
chr10	74571599	74571799	0.350000	chr5	72291800	72292000	0.480000
chr11	97720572	97720772	0.270000	chr5	72298200	72298400	0.355000
chr6	91437194	91437594	0.380000	chr5	72300600	72301000	0.355000
chr1	223931454	223931654	0.325000	chr5	72304600	72304800	0.370000
chrY	20475862	20476262	0.390000	chr5	72305600	72306000	0.425000
chr19	46534610	46535210	0.498333	chr5	72308200	72308800	0.620000
chr3	74036570	74036770	0.405000	chr5	72313000	72313200	0.445000
chr6	141631591	141631991	0.345000	chr5	72314800	72315200	0.357500
chr11	87109223	87109423	0.285000	chr5	72318800	72319000	0.435000
chrX	120359072	120359272	0.410000	chr5	72320200	72320400	0.605000
chr5	66497921	66498321	0.500000	chr5	72328200	72328600	0.517500
chr15	6499725	6499925	0.000000	chr5	72348000	72348200	0.345000
chr3	21858447	21858647	0.460000	chr5	72355800	72356000	0.550000
chr11	8770348	8770548	0.340000	chr5	72364200	72364400	0.375000
chr1	160029315	160029515	0.415000	chr5	72366400	72366600	0.455000
chr6	115873871	115874071	0.330000	chr5	72368400	72368600	0.375000
chr1	6846432	6846632	0.335000	chr5	72378800	72379000	0.355000
chr13	104162392	104162592	0.315000	chr5	72381000	72381200	0.410000
chr4	183040017	183040417	0.415000	chr5	72386600	72387000	0.447500
chr18	65557099	65557299	0.340000	chr5	72433600	72433800	0.390000
chr7	100129359	100129559	0.475000	chr5	72437200	72437400	0.520000
chr3	31555903	31556103	0.385000	chr5	72452200	72452400	0.465000
chr9	81490841	81491241	0.415000	chr5	72468000	72468400	0.422500
chr17	51127599	51127799	0.430000	chr5	72468800	72469000	0.345000
chr9	19901221	19901421	0.385000	chr5	72472800	72473000	0.460000
chr5	175228757	175228957	0.315000	chr5	72504200	72504400	0.475000
chr4	187007679	187008279	0.316667	chr5	7250800	7251400	0.346667
chr12	85112811	85113011	0.360000	chr5	72508400	72508600	0.410000
chr8	30668771	30668971	0.465000	chr5	72511000	72511200	0.500000
chr14	49745951	49746151	0.415000	chr5	72518000	72518200	0.510000
chr11	10747898	10748098	0.385000	chr5	72524000	72524200	0.420000
chr2	104653312	104653912	0.418333	chr5	72540800	72541400	0.468333
chr2	64101537	64102137	0.418333	chr5	72556600	72557200	0.610000
chr3	166798241	166798641	0.412500	chr5	72561600	72562000	0.422500
chr17	39603753	39603953	0.450000	chr5	72597800	72598000	0.460000
chr1	44629521	44629921	0.420000	chr5	72598600	72599000	0.447500
chr16	82786567	82786767	0.495000	chr5	72611200	72611400	0.560000
chr2	175263472	175263672	0.285000	chr5	7263400	7263600	0.345000
chr10	8896116	8896316	0.385000	chr5	72812600	72812800	0.500000
chr1	111820694	111820894	0.460000	chr5	72816600	72816800	0.725000
chr12	8874281	8874481	0.455000	chr5	72817200	72817400	0.565000
chr10	15211962	15212162	0.420000	chr5	72819000	72819200	0.465000
chr13	52261305	52261505	0.385000	chr5	72835800	72836000	0.425000
chr2	170655709	170655909	0.370000	chr5	72843000	72843200	0.440000
chr3	9060937	9061137	0.510000	chr5	72848000	72848200	0.630000
chr14	66264756	66264956	0.415000	chr5	72848800	72849000	0.800000
chr3	133265776	133265976	0.295000	chr5	72849600	72849800	0.335000
chr1	93242485	93242685	0.440000	chr5	7289400	7289600	0.465000
chr4	144620995	144621195	0.285000	chr5	72920800	72921000	0.340000
chr3	116312744	116313144	0.337500	chr5	72921800	72922200	0.412500
chr2	167859909	167860109	0.365000	chr5	72922600	72922800	0.365000
chr10	1587131	1587331	0.415000	chr5	72937800	72938000	0.445000
chr1	25907880	25908080	0.450000	chr5	72938400	72938600	0.455000
chr21	26412128	26412328	0.410000	chr5	72940200	72940400	0.415000
chr2	18955128	18955328	0.380000	chr5	72949600	72949800	0.460000
chr11	56328521	56328721	0.490000	chr5	72950800	72951000	0.525000
chr2	146870972	146871172	0.420000	chr5	72952200	72952400	0.435000
chr8	71197993	71198393	0.332500	chr5	72953600	72954000	0.405000
chr1	83894843	83895043	0.480000	chr5	72954400	72954600	0.500000
chr19	35175681	35176681	0.481000	chr5	72955800	72956800	0.687000
chr13	95848293	95848493	0.340000	chr5	72957400	72957600	0.340000
chr13	29056302	29056702	0.360000	chr5	72962800	72963200	0.400000
chr7	86094626	86094826	0.350000	chr5	72988800	72989000	0.430000
chr6	84502878	84503078	0.445000	chr5	73032000	73032200	0.475000
chr12	93995685	93995885	0.420000	chr5	73039200	73039400	0.460000
chr9	98479764	98479964	0.480000	chr5	7306600	7306800	0.555000
chr5	89990919	89991319	0.455000	chr5	73094000	73094400	0.460000
chr12	102825909	102826709	0.396250	chr5	73095600	73096400	0.426250
chr6	130183192	130183392	0.485000	chr5	73118400	73118600	0.510000
chr7	159284284	159284484	0.535000	chr5	73120400	73120600	0.765000
chr14	106837786	106837986	0.455000	chr5	73125400	73125600	0.480000
chr17	9131583	9131783	0.450000	chr5	73129200	73129400	0.465000
chr7	6694429	6694629	0.430000	chr5	73135600	73135800	0.495000
chr7	49883534	49883734	0.350000	chr5	73160200	73160400	0.385000
chr7	62841627	62841827	0.385000	chr5	73170600	73170800	0.475000
chr4	13462168	13462368	0.420000	chr5	73189000	73189200	0.430000
chr6	164095151	164095351	0.460000	chr5	73190200	73190400	0.485000
chr15	69597733	69597933	0.535000	chr5	73202000	73202200	0.675000
chr5	32543204	32543604	0.435000	chr5	73205200	73205600	0.550000
chr4	89003287	89003687	0.435000	chr5	73216000	73216400	0.715000
chr21	44219390	44219790	0.555000	chr5	73233000	73233400	0.592500
chr4	54593933	54594133	0.440000	chr5	7326400	7326600	0.475000
chr12	108598585	108598785	0.530000	chr5	73296800	73297000	0.555000
chr15	55853917	55854317	0.505000	chr5	73299000	73299400	0.697500
chr18	26410224	26410424	0.480000	chr5	73312600	73312800	0.510000
chr15	37553477	37553677	0.435000	chr5	73328800	73329000	0.490000
chr18	52871832	52872032	0.395000	chr5	73387200	73387400	0.405000
chr4	143936257	143936457	0.330000	chr5	73388000	73388200	0.430000
chrY	9231375	9231575	0.555000	chr5	73437600	73437800	0.730000
chr5	150203662	150203862	0.570000	chr5	73447200	73447400	0.830000
chr1	230898955	230899155	0.550000	chr5	73447800	73448000	0.610000
chr10	40073641	40073841	0.380000	chr5	73448800	73449000	0.565000
chr2	167787810	167788010	0.510000	chr5	73451400	73451600	0.765000
chr5	71431488	71431688	0.305000	chr5	73454600	73454800	0.415000
chr8	102861408	102861808	0.435000	chr5	73482600	73483000	0.457500
chr13	86997323	86997723	0.380000	chr5	73488800	73489200	0.420000
chr10	64500256	64500456	0.300000	chr5	73497000	73497200	0.375000
chr12	26779026	26779826	0.506250	chr5	73498200	73499000	0.670000
chr6	152272205	152272405	0.430000	chr5	73508600	73508800	0.640000
chr1	123025465	123025665	0.400000	chr5	73519800	73520000	0.525000
chr11	42914888	42915288	0.407500	chr5	73536800	73537200	0.442500
chr12	97936221	97936421	0.395000	chr5	73564200	73564400	0.450000
chr11	90227285	90228285	0.479000	chr5	73564800	73565800	0.560000
chr2	76226627	76226827	0.420000	chr5	73591200	73591400	0.425000
chr10	36877153	36877353	0.310000	chr5	73596800	73597000	0.455000
chr12	1206604	1207004	0.322500	chr5	73604000	73604400	0.362500
chr6	149618942	149619542	0.406667	chr5	73625800	73626400	0.758333
chr1	214832597	214832797	0.460000	chr5	73667000	73667200	0.490000
chr16	59983615	59983815	0.325000	chr5	73670000	73670200	0.405000
chr14	30062289	30062489	0.355000	chr5	73672200	73672400	0.375000
chr10	67107192	67107392	0.355000	chr5	73673200	73673400	0.360000
chr18	16803764	16803964	0.405000	chr5	73694200	73694400	0.470000
chr7	7568579	7568779	0.425000	chr5	7377000	7377200	0.440000
chr14	25175067	25175267	0.295000	chr5	73775800	73776000	0.315000
chr4	169236720	169236920	0.325000	chr5	73784000	73784200	0.330000
chr10	113337424	113337624	0.425000	chr5	73792800	73793000	0.470000
chr5	41041177	41041577	0.435000	chr5	73796400	73796800	0.475000
chr2	141683810	141684010	0.370000	chr5	73805600	73805800	0.395000
chr11	94814030	94814230	0.425000	chr5	73859800	73860000	0.455000
chr15	88417873	88418273	0.325000	chr5	73861600	73862000	0.300000
chr1	138611110	138611310	0.000000	chr5	73902600	73902800	0.330000
chr11	2725470	2725670	0.580000	chr5	7395200	7395400	0.705000
chr8	6990776	6991376	0.563333	chr5	7396000	7396600	0.815000
chr1	152200870	152201070	0.405000	chr5	7397200	7397400	0.430000
chr19	42600086	42600286	0.470000	chr5	74016400	74016600	0.565000
chr3	158766537	158766737	0.430000	chr5	74021200	74021400	0.445000
chr16	28433947	28434147	0.450000	chr5	74035600	74035800	0.470000
chr10	104841888	104842288	0.490000	chr5	74105200	74105600	0.532500
chr2	145594682	145594882	0.380000	chr5	74116400	74116600	0.450000
chr15	62462838	62463038	0.535000	chr5	74143800	74144000	0.585000
chr3	32091526	32091926	0.412500	chr5	74149400	74149800	0.445000
chr22	31575838	31576038	0.395000	chr5	74239400	74239600	0.405000
chr12	68153946	68154146	0.420000	chr5	74241400	74241600	0.455000
chr21	29111936	29112136	0.505000	chr5	74251200	74251400	0.510000
chrX	9557614	9557814	0.465000	chr5	74257800	74258000	0.480000
chrX	138028545	138028945	0.335000	chr5	74275600	74276000	0.382500
chr8	31878931	31879331	0.425000	chr5	74294400	74294800	0.490000
chr4	52477374	52477574	0.425000	chr5	74316000	74316200	0.490000
chr5	14277304	14277504	0.340000	chr5	74327000	74327200	0.445000
chr13	69235256	69235456	0.510000	chr5	74334200	74334400	0.515000
chr1	119451608	119452008	0.485000	chr5	74335000	74335400	0.490000
chr18	16344060	16344460	0.382500	chr5	74376200	74376600	0.420000
chr7	105352375	105352775	0.485000	chr5	74394600	74395000	0.490000
chr2	68110510	68110710	0.425000	chr5	74415800	74416000	0.500000
chr1	68388077	68388277	0.445000	chr5	74432400	74432600	0.480000
chr14	47933364	47933564	0.350000	chr5	74433600	74433800	0.445000
chr5	81984539	81984739	0.330000	chr5	74434600	74434800	0.445000
chr13	78177458	78177658	0.475000	chr5	74453000	74453200	0.510000
chr17	23688288	23688688	0.412500	chr5	74490800	74491200	0.420000
chr20	31768374	31768574	0.510000	chr5	74538400	74538600	0.515000
chr10	12640568	12640768	0.405000	chr5	74577000	74577200	0.455000
chr17	27415953	27416153	0.460000	chr5	74579200	74579400	0.500000
chr13	101721587	101721787	0.370000	chr5	74592000	74592200	0.405000
chr11	115020040	115020240	0.290000	chr5	74603600	74603800	0.395000
chr10	109223086	109223286	0.390000	chr5	74613400	74613600	0.435000
chr4	102076627	102076827	0.360000	chr5	74616600	74616800	0.630000
chr7	18518602	18518802	0.425000	chr5	74628400	74628600	0.450000
chr1	12709892	12710092	0.405000	chr5	74630600	74630800	0.430000
chr3	85645317	85645517	0.245000	chr5	74631600	74631800	0.445000
chr8	122394988	122395188	0.375000	chr5	74632200	74632400	0.385000
chrX	63462837	63463237	0.380000	chr5	74639200	74639600	0.407500
chr12	28943868	28944068	0.405000	chr5	74640000	74640200	0.685000
chrX	120972187	120972387	0.520000	chr5	74640600	74640800	0.750000
chr2	88712534	88713734	0.415000	chr5	74641200	74642400	0.534167
chrY	8076149	8076349	0.420000	chr5	74643400	74643600	0.440000
chr12	7905462	7905862	0.415000	chr5	74648800	74649200	0.435000
chr7	120292829	120293029	0.385000	chr5	74651800	74652000	0.430000
chr6	125173670	125173870	0.300000	chr5	74673000	74673200	0.330000
chr7	42530503	42530703	0.335000	chr5	74681800	74682000	0.415000
chr15	76223297	76223697	0.490000	chr5	74685000	74685400	0.725000
chr21	18930938	18931338	0.292500	chr5	74722400	74722800	0.340000
chr10	118561818	118562018	0.345000	chr5	74766400	74766600	0.405000
chr6	156105544	156105744	0.450000	chr5	74767000	74767200	0.570000
chr21	33440129	33440329	0.345000	chr5	74786000	74786200	0.520000
chr2	18774527	18774727	0.260000	chr5	74852000	74852200	0.350000
chr4	40403028	40403228	0.525000	chr5	74866400	74866600	0.815000
chr2	29596319	29596519	0.415000	chr5	74889800	74890000	0.420000
chr2	96279235	96279835	0.470000	chr5	74935200	74935800	0.483333
chr15	77161312	77161512	0.350000	chr5	74974800	74975000	0.405000
chr15	18049913	18050113	0.395000	chr5	74976800	74977000	0.470000
chr5	32877975	32878175	0.365000	chr5	74978400	74978600	0.390000
chr1	171379252	171379452	0.460000	chr5	75009600	75009800	0.520000
chr3	120049757	120050157	0.405000	chr5	75023800	75024200	0.415000
chr14	42224223	42224423	0.395000	chr5	75028200	75028400	0.400000
chr8	25560228	25560428	0.495000	chr5	75034400	75034600	0.515000
chr18	67707690	67707890	0.380000	chr5	75044400	75044600	0.470000
chr13	17485865	17486065	0.375000	chr5	75049800	75050000	0.430000
chr7	32407125	32407325	0.520000	chr5	75050400	75050600	0.595000
chr9	7502685	7502885	0.490000	chr5	75051200	75051400	0.555000
chr5	137180344	137180744	0.465000	chr5	75052800	75053200	0.770000
chr19	4441064	4441264	0.540000	chr5	75053600	75053800	0.755000
chr12	127703994	127704194	0.260000	chr5	75057600	75057800	0.375000
chr10	39571581	39571981	0.375000	chr5	75059800	75060200	0.377500
chr11	40088994	40089194	0.270000	chr5	75078200	75078400	0.340000
chr4	85099036	85099236	0.420000	chr5	75095400	75095600	0.445000
chr3	93025400	93025600	0.360000	chr5	75111800	75112000	0.415000
chr13	64413435	64413635	0.370000	chr5	75200000	75200200	0.455000
chr20	49250942	49251342	0.485000	chr5	75236800	75237200	0.707500
chr7	54192050	54192250	0.420000	chr5	75271800	75272000	0.460000
chr2	230568046	230568246	0.445000	chr5	753000	753200	0.615000
chr11	32500712	32501512	0.431250	chr5	75319200	75320000	0.457500
chrY	10884701	10885501	0.445000	chr5	75320400	75321200	0.455000
chr5	30709999	30710199	0.385000	chr5	75332000	75332200	0.420000
chr5	38750053	38751453	0.486429	chr5	75336400	75337800	0.616429
chrX	44172308	44172708	0.455000	chr5	75381400	75381800	0.465000
chr12	42715633	42715833	0.465000	chr5	75395400	75395600	0.470000
chr12	105478016	105478616	0.461667	chr5	754000	754600	0.570000
chr11	39198835	39199035	0.320000	chr5	75461800	75462000	0.315000
chrX	16545235	16545435	0.435000	chr5	75466200	75466400	0.495000
chr13	109855077	109855277	0.370000	chr5	75475000	75475200	0.380000
chr3	59264116	59264716	0.371667	chr5	75509600	75510200	0.381667
chr11	112768214	112769614	0.482143	chr5	75510600	75512000	0.647143
chr1	1405657	1406057	0.435000	chr5	75524000	75524400	0.440000
chr10	63745888	63746088	0.315000	chr5	75526200	75526400	0.335000
chr10	9653028	9653228	0.310000	chr5	75547000	75547200	0.325000
chr10	68630855	68631055	0.450000	chr5	75548000	75548200	0.505000
chr1	88241984	88242184	0.340000	chr5	75559000	75559200	0.380000
chr1	114254832	114255032	0.275000	chr5	75567000	75567200	0.355000
chr8	19986619	19986819	0.405000	chr5	75567800	75568000	0.475000
chr12	65661253	65661453	0.320000	chr5	75571600	75571800	0.365000
chr2	70635428	70635628	0.380000	chr5	75604000	75604200	0.395000
chr7	104514073	104514273	0.440000	chr5	75611000	75611200	0.465000
chr6	79134367	79134567	0.395000	chr5	75616400	75616600	0.445000
chr8	47378003	47378203	0.355000	chr5	75620200	75620400	0.385000
chr5	6662875	6663075	0.360000	chr5	75660200	75660400	0.380000
chr2	178238102	178238302	0.430000	chr5	75660800	75661000	0.455000
chr2	63825435	63825635	0.450000	chr5	75669200	75669400	0.520000
chr1	199008476	199008676	0.365000	chr5	75678200	75678400	0.350000
chr16	37710282	37710482	0.395000	chr5	75690800	75691000	0.405000
chr18	76607888	76608088	0.420000	chr5	75696200	75696400	0.575000
chr1	229393590	229393790	0.395000	chr5	757000	757200	0.625000
chr4	44858136	44858536	0.350000	chr5	75706800	75707200	0.455000
chr16	13340109	13340309	0.435000	chr5	75708200	75708400	0.520000
chr5	2881112	2881712	0.351667	chr5	75710800	75711400	0.345000
chr17	78881940	78882340	0.552500	chr5	75717200	75717600	0.620000
chr7	97359100	97359300	0.410000	chr5	75721000	75721200	0.450000
chr5	61499354	61499554	0.375000	chr5	75735200	75735400	0.460000
chr14	28953263	28953463	0.345000	chr5	75847600	75847800	0.380000
chrX	71829538	71829738	0.495000	chr5	759200	759400	0.585000
chr1	41992550	41992750	0.400000	chr5	75964200	75964400	0.425000
chr12	106579392	106579592	0.495000	chr5	76042000	76042200	0.530000
chr11	128750568	128750768	0.460000	chr5	76074600	76074800	0.470000
chr5	37852894	37853094	0.300000	chr5	76099400	76099600	0.405000
chr11	48764077	48764277	0.390000	chr5	76134000	76134200	0.435000
chr22	41845708	41845908	0.400000	chr5	76146000	76146200	0.495000
chr1	45221005	45221205	0.405000	chr5	76172800	76173000	0.490000
chr1	121578647	121578847	0.400000	chr5	76174200	76174400	0.605000
chr12	125942440	125942640	0.415000	chr5	76175200	76175400	0.425000
chr2	206448897	206449297	0.442500	chr5	76175800	76176200	0.507500
chr6	47694851	47695051	0.420000	chr5	76181200	76181400	0.475000
chr8	42117210	42117410	0.570000	chr5	762000	762200	0.645000
chrX	57885906	57886106	0.435000	chr5	76225400	76225600	0.440000
chr2	65396129	65396329	0.435000	chr5	76227600	76227800	0.460000
chr4	165068965	165069165	0.420000	chr5	76256400	76256600	0.455000
chr16	26174900	26175300	0.405000	chr5	76270200	76270600	0.407500
chr5	48889886	48890086	0.400000	chr5	76277800	76278000	0.425000
chr7	112172150	112172350	0.390000	chr5	76293000	76293200	0.450000
chr8	62022553	62022753	0.340000	chr5	76294600	76294800	0.355000
chr6	109595425	109595625	0.390000	chr5	76299600	76299800	0.455000
chr7	135209298	135209498	0.355000	chr5	76302000	76302200	0.360000
chr4	111583841	111584241	0.455000	chr5	76304000	76304400	0.482500
chr5	5370542	5370742	0.370000	chr5	76305400	76305600	0.395000
chr4	181996306	181996506	0.505000	chr5	76309200	76309400	0.525000
chr9	70969593	70969793	0.305000	chr5	76319800	76320000	0.375000
chrX	3235834	3236234	0.407500	chr5	76325800	76326200	0.410000
chr8	67261582	67261782	0.455000	chr5	76331200	76331400	0.520000
chr4	11180705	11181105	0.422500	chr5	76335400	76335800	0.445000
chr10	130953380	130953580	0.520000	chr5	76338000	76338200	0.525000
chr4	150281494	150281694	0.535000	chr5	76342000	76342200	0.565000
chr11	17005393	17005793	0.452500	chr5	76351600	76352000	0.470000
chrY	18534128	18534328	0.440000	chr5	76362000	76362200	0.475000
chr8	73610031	73610431	0.480000	chr5	76363800	76364200	0.495000
chr11	34036332	34036532	0.370000	chr5	76365600	76365800	0.375000
chr3	130677039	130677239	0.295000	chr5	76366800	76367000	0.395000
chrY	17571692	17572292	0.426667	chr5	76367800	76368400	0.465000
chr11	121184666	121184866	0.445000	chr5	76369800	76370000	0.515000
chr4	89837611	89838211	0.508333	chr5	76372400	76373000	0.543333
chr7	135623100	135623300	0.495000	chr5	76377000	76377200	0.545000
chr13	40557692	40557892	0.430000	chr5	76379400	76379600	0.460000
chr4	83402150	83402350	0.380000	chr5	76380800	76381000	0.405000
chrX	120877252	120877452	0.370000	chr5	76383600	76383800	0.390000
chr12	127192688	127193288	0.451667	chr5	76384400	76385000	0.458333
chr1	236261628	236261828	0.330000	chr5	76391000	76391200	0.340000
chr21	38305807	38306007	0.435000	chr5	76393200	76393400	0.445000
chr7	126660943	126661143	0.370000	chr5	76394000	76394200	0.375000
chr8	127123058	127123258	0.335000	chr5	76399400	76399600	0.365000
chr21	24492635	24492835	0.410000	chr5	76400600	76400800	0.415000
chr6	135105724	135105924	0.395000	chr5	76401800	76402000	0.480000
chr10	41406473	41406673	0.385000	chr5	76402400	76402600	0.475000
chr7	41812542	41812942	0.480000	chr5	76403000	76403400	0.700000
chr4	34815056	34816256	0.475000	chr5	76404000	76405200	0.528333
chr7	23674813	23675013	0.360000	chr5	76406800	76407000	0.385000
chr5	82398520	82398720	0.410000	chr5	76408400	76408600	0.450000
chr4	178950917	178951117	0.340000	chr5	76431800	76432000	0.375000
chr2	194989113	194989313	0.330000	chr5	76446000	76446200	0.380000
chr17	7119997	7120197	0.380000	chr5	76450200	76450400	0.430000
chr5	37172512	37172712	0.390000	chr5	76451200	76451400	0.460000
chrY	7728730	7728930	0.405000	chr5	76458000	76458200	0.480000
chr3	73861653	73862253	0.403333	chr5	76468800	76469400	0.391667
chr6	99479759	99479959	0.340000	chr5	76471400	76471600	0.390000
chr7	76458263	76458463	0.475000	chr5	76472400	76472600	0.510000
chr18	44786929	44787129	0.380000	chr5	76473800	76474000	0.440000
chr1	19130553	19130753	0.360000	chr5	76477600	76477800	0.395000
chr5	139563431	139564031	0.458333	chr5	76480000	76480600	0.461667
chr2	133017916	133018116	0.440000	chr5	76488000	76488200	0.445000
chr2	211289265	211290065	0.307500	chr5	76497000	76497800	0.383750
chrX	95782832	95783032	0.350000	chr5	76518400	76518600	0.425000
chrX	101893428	101893628	0.325000	chr5	76521200	76521400	0.405000
chr6	83963650	83963850	0.410000	chr5	76526000	76526200	0.380000
chr4	164311670	164311870	0.295000	chr5	76527800	76528000	0.360000
chr17	41161189	41161389	0.385000	chr5	76529800	76530000	0.400000
chr8	18102322	18102522	0.420000	chr5	76533000	76533200	0.445000
chr11	39244998	39245198	0.405000	chr5	76535600	76535800	0.465000
chr17	34647016	34647216	0.370000	chr5	765400	765600	0.480000
chr19	11534724	11535324	0.468333	chr5	76543000	76543600	0.500000
chr6	2512739	2512939	0.350000	chr5	76544400	76544600	0.475000
chr3	15208892	15209092	0.330000	chr5	76546400	76546600	0.425000
chr6	64830088	64830288	0.415000	chr5	76547600	76547800	0.425000
chr11	38390684	38391084	0.430000	chr5	76550400	76550800	0.477500
chr4	121924655	121925055	0.445000	chr5	76556800	76557200	0.452500
chr2	98230578	98230978	0.422500	chr5	76558600	76559000	0.487500
chr1	207247336	207247536	0.415000	chr5	76566200	76566400	0.485000
chr14	2988901	2989101	0.000000	chr5	76571600	76571800	0.305000
chr12	78350615	78351015	0.352500	chr5	76582200	76582600	0.385000
chrX	102724806	102725006	0.350000	chr5	76601600	76601800	0.420000
chr8	95790621	95790821	0.385000	chr5	76607400	76607600	0.455000
chr3	60067424	60067624	0.380000	chr5	76609000	76609200	0.435000
chr1	114816401	114817201	0.337500	chr5	76623400	76624200	0.355000
chr2	221144362	221144562	0.430000	chr5	76625600	76625800	0.455000
chr20	42865167	42865367	0.505000	chr5	76626800	76627000	0.525000
chr14	79835576	79835776	0.375000	chr5	76638600	76638800	0.380000
chr14	91020917	91021117	0.380000	chr5	76641600	76641800	0.370000
chr17	11855782	11855982	0.380000	chr5	76658000	76658200	0.480000
chr3	653468	653668	0.355000	chr5	76662600	76662800	0.405000
chr2	116260276	116260476	0.440000	chr5	76670600	76670800	0.450000
chr20	30215394	30215794	0.410000	chr5	76684800	76685200	0.460000
chr9	10459675	10459875	0.290000	chr5	76696400	76696600	0.330000
chr8	76613437	76613637	0.315000	chr5	76705600	76705800	0.380000
chr12	60605309	60605509	0.300000	chr5	76714400	76714600	0.380000
chr3	26790770	26792370	0.484375	chr5	76716000	76717600	0.555000
chr6	74678829	74679029	0.340000	chr5	76721400	76721600	0.375000
chr3	192655529	192656129	0.370000	chr5	76732600	76733200	0.510000
chr3	111888910	111889110	0.315000	chr5	76737200	76737400	0.385000
chr14	105032856	105033256	0.442500	chr5	76739000	76739400	0.472500
chr10	59097260	59097460	0.320000	chr5	76741600	76741800	0.420000
chr16	14957365	14957565	0.480000	chr5	76763200	76763400	0.485000
chrX	6310278	6310478	0.465000	chr5	76774600	76774800	0.530000
chr7	20746810	20747010	0.325000	chr5	76779000	76779200	0.345000
chr6	48280856	48281056	0.470000	chr5	76787400	76787600	0.475000
chr3	4305754	4305954	0.375000	chr5	76791000	76791200	0.480000
chr6	115214181	115214381	0.245000	chr5	76794800	76795000	0.335000
chr15	23427400	23427600	0.485000	chr5	76802000	76802200	0.490000
chr12	99213375	99213775	0.410000	chr5	76806000	76806400	0.420000
chr13	46558046	46558246	0.395000	chr5	76818200	76818400	0.410000
chrX	99058292	99058692	0.380000	chr5	76818800	76819200	0.697500
chr8	123471143	123471343	0.470000	chr5	76819600	76819800	0.610000
chr21	22789703	22790103	0.392500	chr5	76830600	76831000	0.422500
chr16	3897006	3897206	0.400000	chr5	76850000	76850200	0.480000
chr3	138521809	138522209	0.442500	chr5	76853800	76854200	0.445000
chr15	35720062	35720262	0.395000	chr5	76856000	76856200	0.490000
chr18	77852552	77852752	0.335000	chr5	76856800	76857000	0.375000
chr20	54482450	54482650	0.460000	chr5	76859600	76859800	0.470000
chr4	165267704	165267904	0.370000	chr5	76868200	76868400	0.440000
chr7	3805986	3806186	0.480000	chr5	76874400	76874600	0.485000
chr9	36756774	36756974	0.430000	chr5	76875400	76875600	0.490000
chr10	18489325	18489525	0.365000	chr5	76920600	76920800	0.415000
chr21	40919462	40919862	0.435000	chr5	76941400	76941800	0.480000
chr4	9818996	9819196	0.475000	chr5	76942600	76942800	0.500000
chr10	68875148	68875348	0.500000	chr5	76945400	76945600	0.505000
chr5	125500714	125500914	0.375000	chr5	76947200	76947400	0.395000
chr9	12398803	12399203	0.350000	chr5	76952800	76953200	0.525000
chr2	217896996	217897596	0.563333	chr5	76953600	76954200	0.710000
chr4	129876319	129876519	0.575000	chr5	76954600	76954800	0.625000
chr17	52628511	52628711	0.285000	chr5	76959400	76959600	0.345000
chr9	124674176	124674376	0.385000	chr5	76960400	76960600	0.455000
chrX	23732703	23732903	0.390000	chr5	76971600	76971800	0.475000
chr20	8563944	8564144	0.380000	chr5	76972800	76973000	0.450000
chr6	11580790	11580990	0.405000	chr5	76984000	76984200	0.475000
chrX	3657593	3657993	0.435000	chr5	76987200	76987600	0.482500
chrX	133727677	133727877	0.345000	chr5	76991200	76991400	0.405000
chr8	93924391	93924591	0.370000	chr5	76999600	76999800	0.485000
chr5	98290624	98290824	0.365000	chr5	77016200	77016400	0.405000
chr5	145486094	145486294	0.375000	chr5	77024600	77024800	0.450000
chr3	130346142	130346342	0.445000	chr5	77030200	77030400	0.615000
chr10	119519793	119519993	0.525000	chr5	77030800	77031000	0.655000
chr17	38215660	38215860	0.420000	chr5	77042000	77042200	0.460000
chrX	29188270	29188470	0.290000	chr5	77065400	77065600	0.265000
chr14	20538101	20538301	0.320000	chr5	77066200	77066400	0.365000
chr3	75446877	75447077	0.500000	chr5	77073800	77074000	0.505000
chr3	8543134	8543334	0.620000	chr5	77077200	77077400	0.800000
chr10	125535031	125535231	0.515000	chr5	77077800	77078000	0.620000
chr9	123488863	123489063	0.515000	chr5	77087200	77087400	0.590000
chr2	182121801	182122001	0.370000	chr5	77087800	77088000	0.425000
chr5	146391707	146391907	0.365000	chr5	77117200	77117400	0.405000
chr21	27662952	27663152	0.425000	chr5	77129600	77129800	0.440000
chr2	46866356	46866556	0.460000	chr5	77133200	77133400	0.495000
chr9	131563732	131564132	0.502500	chr5	77139000	77139400	0.505000
chr8	67068881	67069081	0.410000	chr5	77144600	77144800	0.485000
chr18	28587045	28587245	0.405000	chr5	77151600	77151800	0.420000
chr18	40891726	40892126	0.407500	chr5	77155400	77155800	0.412500
chr5	180082057	180082657	0.506667	chr5	77210400	77211000	0.791667
chr2	224759415	224760015	0.405000	chr5	77231200	77231800	0.411667
chr3	68220649	68220849	0.435000	chr5	77233000	77233200	0.485000
chr10	120284144	120284344	0.515000	chr5	77255800	77256000	0.540000
chr5	107454762	107454962	0.365000	chr5	77294200	77294400	0.500000
chrX	59507181	59507381	0.420000	chr5	77298200	77298400	0.440000
chr6	44608890	44609090	0.425000	chr5	77312600	77312800	0.430000
chr8	141654466	141654866	0.400000	chr5	77379600	77380000	0.402500
chr1	246621877	246622077	0.445000	chr5	77400600	77400800	0.470000
chr2	96618625	96618825	0.415000	chr5	77449400	77449600	0.425000
chr11	44526317	44526517	0.540000	chr5	77454200	77454400	0.545000
chr14	93357023	93357223	0.435000	chr5	7746200	7746400	0.460000
chr20	51400360	51400560	0.515000	chr5	77475200	77475400	0.600000
chr2	144263843	144264043	0.265000	chr5	77483800	77484000	0.325000
chr4	94975128	94975528	0.462500	chr5	77491000	77491400	0.500000
chr2	66575452	66576052	0.580000	chr5	77492000	77492600	0.711667
chr11	130911462	130911662	0.515000	chr5	7755200	7755400	0.575000
chr2	125233438	125233638	0.410000	chr5	7756600	7756800	0.445000
chr11	77468053	77468453	0.380000	chr5	77590200	77590600	0.435000
chr6	27712117	27712317	0.510000	chr5	77630200	77630400	0.730000
chr14	75379905	75380105	0.515000	chr5	77638800	77639000	0.700000
chr1	18553956	18554156	0.545000	chr5	77645600	77645800	0.845000
chr15	100456357	100456757	0.397500	chr5	77679800	77680200	0.435000
chrX	63626748	63626948	0.215000	chr5	77719000	77719200	0.370000
chr5	135239226	135239826	0.538333	chr5	777400	778000	0.613333
chr1	189288715	189288915	0.355000	chr5	77748200	77748400	0.400000
chrX	16857964	16858164	0.475000	chr5	77761400	77761600	0.485000
chr9	135824755	135824955	0.415000	chr5	77770400	77770600	0.435000
chr12	3803683	3804683	0.458000	chr5	77776000	77777000	0.579000
chr6	136943840	136944040	0.385000	chr5	7779400	7779600	0.505000
chr2	137700983	137701383	0.452500	chr5	77794400	77794800	0.467500
chr9	90620674	90620874	0.440000	chr5	77798600	77798800	0.460000
chr9	62130210	62130810	0.520000	chr5	77852600	77853200	0.538333
chr7	62198834	62199234	0.512500	chr5	77865000	77865400	0.552500
chr7	62082641	62082841	0.335000	chr5	77867400	77867600	0.340000
chr1	241518149	241518349	0.355000	chr5	77868000	77868200	0.490000
chr2	41314534	41314734	0.285000	chr5	77876400	77876600	0.355000
chr1	122387021	122387221	0.415000	chr5	77878000	77878200	0.430000
chr10	24806047	24806447	0.427500	chr5	77880000	77880400	0.482500
chr6	86437838	86438038	0.470000	chr5	77881600	77881800	0.500000
chr13	98634619	98634819	0.420000	chr5	77882800	77883000	0.475000
chr16	15553790	15553990	0.460000	chr5	77893600	77893800	0.495000
chr15	87219782	87219982	0.420000	chr5	77894200	77894400	0.435000
chrX	12233316	12233716	0.370000	chr5	77936000	77936400	0.445000
chr11	96240849	96241449	0.376667	chr5	77937200	77937800	0.385000
chr10	40103992	40104192	0.400000	chr5	77961000	77961200	0.420000
chr10	4762022	4762622	0.433333	chr5	77972200	77972800	0.563333
chr2	124840563	124840763	0.415000	chr5	77973400	77973600	0.570000
chr1	223268788	223268988	0.465000	chr5	77987400	77987600	0.550000
chr1	40300784	40300984	0.575000	chr5	77991200	77991400	0.605000
chr2	160444012	160444412	0.300000	chr5	78001200	78001600	0.400000
chr11	86084615	86084815	0.335000	chr5	78003600	78003800	0.370000
chr6	18119665	18119865	0.400000	chr5	78008400	78008600	0.400000
chr14	88492191	88492391	0.410000	chr5	7803000	7803200	0.440000
chr4	129287331	129287731	0.390000	chr5	78051000	78051400	0.332500
chrY	56708941	56709141	0.405000	chr5	7805400	7805600	0.445000
chr12	20515745	20516145	0.545000	chr5	78065000	78065400	0.600000
chr2	2974910	2975310	0.447500	chr5	78076400	78076800	0.465000
chr7	28246275	28246475	0.380000	chr5	78098000	78098200	0.485000
chr15	44632875	44633075	0.350000	chr5	78108600	78108800	0.370000
chr2	201226881	201227081	0.285000	chr5	78109800	78110000	0.335000
chr8	14320533	14320733	0.420000	chr5	78113800	78114000	0.470000
chr12	617769	618569	0.511250	chr5	7815800	7816600	0.535000
chr9	81542205	81542405	0.430000	chr5	78183000	78183200	0.500000
chr14	52208956	52209356	0.455000	chr5	782200	782600	0.607500
chr18	58760112	58760312	0.505000	chr5	78222200	78222400	0.535000
chr11	97089244	97089644	0.352500	chr5	78245200	78245600	0.457500
chr2	43400857	43401057	0.370000	chr5	78268400	78268600	0.360000
chrX	125801076	125801276	0.400000	chr5	78269200	78269400	0.300000
chr6	163608892	163609092	0.485000	chr5	78278800	78279000	0.505000
chr7	26247845	26248045	0.460000	chr5	78286400	78286600	0.465000
chr21	1366785	1366985	0.000000	chr5	78288000	78288200	0.380000
chr5	148911080	148911480	0.465000	chr5	78294600	78295000	0.615000
chr17	2897067	2897467	0.517500	chr5	78295600	78296000	0.580000
chr1	221216370	221216570	0.505000	chr5	783200	783400	0.710000
chr12	49099198	49100598	0.481429	chr5	78360400	78361800	0.587143
chr1	13936796	13936996	0.365000	chr5	78367400	78367600	0.445000
chr3	37484020	37484220	0.445000	chr5	78369800	78370000	0.480000
chr15	50256332	50256532	0.495000	chr5	78390800	78391000	0.500000
chr10	128945682	128945882	0.505000	chr5	784000	784200	0.705000
chr4	180013467	180013667	0.230000	chr5	78424800	78425000	0.350000
chr3	38051785	38052785	0.472000	chr5	784600	785600	0.760000
chr9	28388096	28388296	0.320000	chr5	78467800	78468000	0.340000
chr12	120802771	120802971	0.360000	chr5	78472600	78472800	0.355000
chr6	134465630	134466030	0.382500	chr5	78483800	78484200	0.387500
chr5	103760184	103760384	0.395000	chr5	78495200	78495400	0.485000
chr8	51076588	51076788	0.400000	chr5	78498400	78498600	0.435000
chr3	108481210	108481410	0.350000	chr5	78501000	78501200	0.385000
chr9	71058354	71058554	0.490000	chr5	7850200	7850400	0.730000
chr3	72979154	72979354	0.480000	chr5	78504800	78505000	0.605000
chr9	106195497	106195697	0.435000	chr5	78508400	78508600	0.480000
chr5	1794545	1795745	0.580000	chr5	78509600	78510800	0.604167
chr17	58335063	58335263	0.525000	chr5	7851000	7851200	0.725000
chr16	1608685	1608885	0.450000	chr5	78511600	78511800	0.470000
chr22	32475273	32476273	0.457000	chr5	78522800	78523800	0.465000
chr4	55978743	55978943	0.430000	chr5	78524200	78524400	0.435000
chr17	15445031	15445431	0.402500	chr5	78526000	78526400	0.510000
chr1	176650404	176650804	0.372500	chr5	78527000	78527400	0.402500
chr19	30849779	30850379	0.355000	chr5	78529400	78530000	0.410000
chr4	146326876	146327076	0.445000	chr5	78530400	78530600	0.455000
chr7	111033488	111033688	0.300000	chr5	78533400	78533600	0.405000
chr2	241227741	241227941	0.575000	chr5	78534400	78534600	0.600000
chr4	105881781	105881981	0.405000	chr5	78538000	78538200	0.495000
chr2	99685133	99685333	0.460000	chr5	78540400	78540600	0.525000
chr7	102329207	102329407	0.495000	chr5	78549200	78549400	0.510000
chr10	30790467	30790667	0.400000	chr5	78553200	78553400	0.520000
chr3	6253518	6253718	0.340000	chr5	7857000	7857200	0.395000
chr7	120257498	120257698	0.390000	chr5	78578600	78578800	0.405000
chr19	9830040	9830240	0.455000	chr5	7858000	7858200	0.470000
chr14	49116542	49116742	0.445000	chr5	78586400	78586600	0.490000
chr3	42161770	42161970	0.535000	chr5	78587800	78588000	0.555000
chr10	112537110	112537310	0.340000	chr5	78588600	78588800	0.395000
chr9	104695796	104695996	0.360000	chr5	78592400	78592600	0.435000
chr3	114477670	114477870	0.490000	chr5	78600	78800	0.625000
chr13	48575479	48575679	0.460000	chr5	78621200	78621400	0.480000
chr14	62454242	62454442	0.355000	chr5	78627400	78627600	0.410000
chr1	71874294	71874494	0.320000	chr5	78629800	78630000	0.375000
chr4	141028346	141028546	0.370000	chr5	78634800	78635000	0.420000
chr15	38418273	38418473	0.495000	chr5	78648400	78648600	0.775000
chr5	111216600	111216800	0.370000	chr5	7866400	7866600	0.385000
chr2	232570407	232570607	0.390000	chr5	78667600	78667800	0.460000
chr11	52154755	52155355	0.401667	chr5	78678000	78678600	0.410000
chr7	150505701	150506501	0.511250	chr5	7869000	7869800	0.706250
chr16	54952941	54953341	0.457500	chr5	78699800	78700200	0.472500
chr17	38729679	38729879	0.450000	chr5	78720600	78720800	0.465000
chr19	39058021	39058621	0.425000	chr5	78727800	78728400	0.443333
chr5	5631304	5631704	0.457500	chr5	7873200	7873600	0.427500
chr20	40208196	40208396	0.265000	chr5	78758600	78758800	0.380000
chr15	46901835	46902235	0.417500	chr5	78760400	78760800	0.465000
chr4	171583475	171583675	0.460000	chr5	78762000	78762200	0.475000
chrX	120123405	120123605	0.335000	chr5	78771400	78771600	0.375000
chr2	34195528	34195728	0.515000	chr5	78772000	78772200	0.530000
chrX	97789717	97789917	0.350000	chr5	7878600	7878800	0.365000
chr1	76689077	76689277	0.415000	chr5	78787800	78788000	0.500000
chr9	102840271	102840471	0.420000	chr5	7879200	7879400	0.465000
chr3	64980412	64980612	0.325000	chr5	78792400	78792600	0.425000
chr12	30764623	30764823	0.475000	chr5	7881200	7881400	0.535000
chr14	26203187	26203387	0.310000	chr5	7887200	7887400	0.355000
chrY	42501475	42501675	0.000000	chr5	78887800	78888000	0.420000
chr9	126887003	126887203	0.475000	chr5	78900000	78900200	0.545000
chr3	12350784	12350984	0.340000	chr5	78905800	78906000	0.365000
chr1	87742883	87743283	0.372500	chr5	78907400	78907800	0.442500
chr1	96437888	96438088	0.410000	chr5	78908400	78908600	0.520000
chr1	116237791	116237991	0.320000	chr5	78965000	78965200	0.390000
chr12	36529197	36529597	0.380000	chr5	7897000	7897400	0.415000
chr4	3335145	3335345	0.340000	chr5	78973200	78973400	0.390000
chr8	1008164	1008364	0.350000	chr5	78980000	78980200	0.360000
chr5	143581932	143582732	0.438750	chr5	78980800	78981600	0.443750
chr10	6623733	6625333	0.430000	chr5	78983800	78985400	0.605000
chr7	87666329	87666529	0.330000	chr5	78985800	78986000	0.480000
chrX	14189693	14190093	0.367500	chr5	78992200	78992600	0.327500
chr3	25550322	25550522	0.450000	chr5	79011600	79011800	0.460000
chr13	80122552	80122752	0.395000	chr5	79021200	79021400	0.420000
chr9	45018891	45019091	0.360000	chr5	79025000	79025200	0.360000
chr18	19858214	19858414	0.385000	chr5	79094000	79094200	0.390000
chr10	100457519	100457719	0.350000	chr5	79107200	79107400	0.395000
chr7	30053166	30053366	0.405000	chr5	79110000	79110200	0.505000
chr5	7081208	7081408	0.420000	chr5	79111600	79111800	0.615000
chr2	10350589	10350989	0.397500	chr5	79133600	79134000	0.415000
chr2	191578237	191578437	0.430000	chr5	79168200	79168400	0.475000
chr8	123583340	123583540	0.430000	chr5	79181800	79182000	0.495000
chr1	36037443	36037643	0.355000	chr5	79200600	79200800	0.365000
chr3	191084999	191085399	0.437500	chr5	79229600	79230000	0.457500
chr10	2116764	2117964	0.526667	chr5	79235400	79236600	0.625000
chr2	9191910	9192110	0.470000	chr5	79237000	79237200	0.680000
chrY	8711188	8711388	0.465000	chr5	79237600	79237800	0.570000
chr7	74921065	74921265	0.460000	chr5	79255800	79256000	0.590000
chr22	25645482	25645682	0.495000	chr5	7927800	7928000	0.505000
chrX	13788655	13788855	0.400000	chr5	79297800	79298000	0.455000
chr13	29252609	29252809	0.460000	chr5	79319000	79319200	0.475000
chr5	88642326	88642526	0.415000	chr5	79346600	79346800	0.450000
chr8	75532757	75533357	0.343333	chr5	79391800	79392400	0.366667
chr4	33185964	33186164	0.415000	chr5	79412200	79412400	0.440000
chr20	22008372	22008572	0.420000	chr5	79416600	79416800	0.495000
chr5	105941641	105941841	0.290000	chr5	79475200	79475400	0.430000
chr5	120714281	120714481	0.355000	chr5	79495600	79495800	0.380000
chr11	42033583	42033783	0.350000	chr5	79505200	79505400	0.485000
chr20	26311423	26311623	0.390000	chr5	79508000	79508200	0.410000
chr7	29045253	29045453	0.310000	chr5	79512000	79512200	0.415000
chr9	113687738	113688538	0.591250	chr5	79514000	79514800	0.711250
chr9	133282687	133282887	0.390000	chr5	79529200	79529400	0.450000
chr18	14783323	14783523	0.330000	chr5	79556200	79556400	0.340000
chr3	157408509	157408709	0.390000	chr5	79561200	79561400	0.435000
chr10	101399342	101399542	0.340000	chr5	79588800	79589000	0.465000
chr5	72817464	72817864	0.320000	chr5	79590400	79590800	0.390000
chrX	75732367	75732767	0.377500	chr5	79603000	79603400	0.447500
chr5	175012970	175013570	0.483333	chr5	79612000	79612600	0.576667
chr4	38950515	38950715	0.465000	chr5	79614200	79614400	0.560000
chr3	189838150	189838350	0.340000	chr5	79620000	79620200	0.360000
chr2	227734205	227734405	0.390000	chr5	79621200	79621400	0.340000
chr2	119331256	119331656	0.472500	chr5	79630400	79630800	0.475000
chr3	26304698	26304898	0.450000	chr5	79694800	79695000	0.455000
chr1	237235336	237236136	0.390000	chr5	79697200	79698000	0.400000
chr4	101050988	101051388	0.360000	chr5	79702600	79703000	0.420000
chr21	22472383	22472583	0.400000	chr5	79733600	79733800	0.430000
chr5	81827380	81827580	0.410000	chr5	79736600	79736800	0.405000
chr10	79118802	79119002	0.595000	chr5	79774600	79774800	0.600000
chr4	163176152	163176552	0.490000	chr5	79784400	79784800	0.607500
chr6	84754107	84754507	0.442500	chr5	79786000	79786400	0.487500
chr7	143080606	143080806	0.470000	chr5	79793800	79794000	0.515000
chr20	3222730	3222930	0.550000	chr5	79795800	79796000	0.555000
chr19	32566773	32566973	0.405000	chr5	79801000	79801200	0.465000
chr15	73877843	73878043	0.395000	chr5	79809800	79810000	0.410000
chr16	22764129	22764329	0.460000	chr5	79811200	79811400	0.560000
chr4	132926603	132926803	0.535000	chr5	79829400	79829600	0.560000
chr1	201526156	201526356	0.455000	chr5	79837000	79837200	0.465000
chrX	23653758	23653958	0.400000	chr5	79845800	79846000	0.485000
chr1	39548210	39548410	0.420000	chr5	79858200	79858400	0.490000
chr2	98498955	98499155	0.395000	chr5	79878800	79879000	0.495000
chr3	4130579	4130779	0.430000	chr5	79887000	79887200	0.470000
chr6	76356928	76357128	0.435000	chr5	7991200	7991400	0.555000
chr3	53538736	53538936	0.385000	chr5	79981200	79981400	0.385000
chr15	101978913	101979513	0.446667	chr5	79990600	79991200	0.620000
chr6	141255437	141255637	0.480000	chr5	80031200	80031400	0.490000
chr7	76131513	76131713	0.365000	chr5	80070400	80070600	0.445000
chr7	4676284	4677484	0.487500	chr5	80076400	80077600	0.524167
chr2	173810270	173810870	0.391667	chr5	80078800	80079400	0.456667
chr10	1790024	1790224	0.465000	chr5	80082800	80083000	0.535000
chr1	151845022	151845222	0.380000	chr5	80083600	80083800	0.400000
chr4	111931601	111931801	0.355000	chr5	80091800	80092000	0.395000
chr11	111834926	111835126	0.425000	chr5	80117600	80117800	0.380000
chr1	93651963	93652363	0.425000	chr5	80122600	80123000	0.447500
chr5	58603532	58604132	0.410000	chr5	8012400	8013000	0.476667
chr18	29098807	29100007	0.379167	chr5	80125400	80126600	0.396667
chr6	157601031	157601231	0.420000	chr5	80127200	80127400	0.440000
chr5	130397199	130398199	0.419000	chr5	80135800	80136800	0.413000
chrX	109619231	109619431	0.450000	chr5	80137800	80138000	0.465000
chr2	158678858	158679058	0.480000	chr5	80141200	80141400	0.540000
chrX	38979114	38979514	0.490000	chr5	80143000	80143400	0.515000
chr6	86332416	86332616	0.450000	chr5	80145200	80145400	0.490000
chr12	63944162	63944562	0.447500	chr5	80146000	80146400	0.475000
chr7	40215406	40215606	0.390000	chr5	80150800	80151000	0.430000
chr2	174568955	174569355	0.395000	chr5	80152800	80153200	0.447500
chr8	22331082	22331282	0.405000	chr5	80153600	80153800	0.505000
chr1	111338317	111339717	0.377857	chr5	80180800	80182200	0.455714
chr14	19431741	19432341	0.473333	chr5	80183400	80184000	0.505000
chrX	148847804	148848004	0.420000	chr5	80184800	80185000	0.540000
chr1	146392025	146392225	0.400000	chr5	80186800	80187000	0.485000
chr13	77230590	77231590	0.400000	chr5	80192000	80193000	0.461000
chr4	108616154	108616354	0.475000	chr5	80205000	80205200	0.480000
chrX	109599982	109600182	0.355000	chr5	80206000	80206200	0.385000
chr11	53666616	53666816	0.410000	chr5	80211400	80211600	0.445000
chr1	12493510	12493710	0.455000	chr5	80213600	80213800	0.510000
chr1	241302743	241303143	0.382500	chr5	80217200	80217600	0.505000
chr17	17077067	17077267	0.500000	chr5	80218600	80218800	0.535000
chr9	71205789	71205989	0.360000	chr5	802200	802400	0.400000
chr5	21842234	21842434	0.345000	chr5	80234400	80234600	0.370000
chr21	17618440	17618640	0.430000	chr5	80238200	80238400	0.445000
chr7	28767517	28767717	0.430000	chr5	80239200	80239400	0.455000
chr3	125807608	125807808	0.285000	chr5	80240400	80240600	0.350000
chrX	50733855	50734055	0.250000	chr5	80246400	80246600	0.325000
chr2	59029847	59030047	0.400000	chr5	80247400	80247600	0.465000
chrX	93112347	93112547	0.420000	chr5	80254800	80255000	0.485000
chr14	96711260	96712060	0.528750	chr5	80255400	80256200	0.713750
chr17	51725461	51725661	0.545000	chr5	80257600	80257800	0.590000
chr5	78697632	78697832	0.445000	chr5	80264400	80264600	0.500000
chr22	14933049	14933249	0.390000	chr5	80270200	80270400	0.400000
chr1	179718634	179719034	0.375000	chr5	80275400	80275800	0.427500
chr18	1324616	1324816	0.405000	chr5	80282200	80282400	0.460000
chr2	225734012	225734212	0.420000	chr5	80284800	80285000	0.510000
chr11	117601495	117601695	0.395000	chr5	80307600	80307800	0.405000
chr4	42071299	42071499	0.235000	chr5	80346200	80346400	0.440000
chr15	2046338	2046538	0.000000	chr5	80348200	80348400	0.310000
chr4	128498477	128498677	0.340000	chr5	80355800	80356000	0.350000
chr15	34432642	34432842	0.410000	chr5	80399600	80399800	0.410000
chr12	31843472	31843672	0.425000	chr5	80400400	80400600	0.435000
chr7	53326622	53326822	0.425000	chr5	80407200	80407400	0.445000
chr5	16330680	16330880	0.455000	chr5	80407800	80408000	0.640000
chr15	33410083	33410283	0.460000	chr5	80408400	80408600	0.735000
chr18	34388333	34388733	0.337500	chr5	80409600	80410000	0.392500
chr5	28281742	28281942	0.255000	chr5	80414200	80414400	0.425000
chr1	81266432	81266632	0.320000	chr5	80453400	80453600	0.365000
chr5	15343715	15343915	0.355000	chr5	80466600	80466800	0.395000
chr4	115871814	115872014	0.330000	chr5	80481400	80481600	0.445000
chr19	18509284	18509484	0.580000	chr5	80488000	80488200	0.725000
chrX	83805745	83805945	0.370000	chr5	80488600	80488800	0.415000
chr8	115255853	115256053	0.355000	chr5	80502800	80503000	0.325000
chr21	25359553	25359753	0.475000	chr5	80503800	80504000	0.500000
chr8	30753186	30753386	0.410000	chr5	80561600	80561800	0.455000
chr2	115411196	115411796	0.388333	chr5	80570000	80570600	0.708333
chr18	56236913	56237313	0.480000	chr5	8057800	8058200	0.515000
chr7	34471001	34471201	0.345000	chr5	80608800	80609000	0.425000
chr2	223858430	223858630	0.405000	chr5	80621800	80622000	0.465000
chr10	39307789	39307989	0.355000	chr5	80624000	80624200	0.375000
chrX	64269831	64270031	0.385000	chr5	80631400	80631600	0.445000
chr11	123878300	123878700	0.342500	chr5	80632800	80633200	0.345000
chr5	55516222	55516422	0.400000	chr5	80648400	80648600	0.480000
chr1	118035906	118036106	0.490000	chr5	80653600	80653800	0.495000
chr3	86798106	86799106	0.377000	chr5	80654200	80655200	0.685000
chr18	77615047	77615247	0.365000	chr5	80656600	80656800	0.400000
chr12	123435318	123435918	0.486667	chr5	80668200	80668800	0.610000
chr11	101517332	101517532	0.320000	chr5	80672200	80672400	0.355000
chr12	12372801	12373001	0.425000	chr5	80675600	80675800	0.460000
chr4	39540436	39540636	0.345000	chr5	80703800	80704000	0.435000
chr3	111935115	111935315	0.515000	chr5	80712000	80712200	0.560000
chrY	9218081	9218281	0.410000	chr5	80738600	80738800	0.420000
chr5	101580180	101580380	0.350000	chr5	80741000	80741200	0.355000
chr7	142182605	142182805	0.500000	chr5	80755000	80755200	0.525000
chr2	37828528	37828728	0.335000	chr5	80755800	80756000	0.405000
chr2	25270185	25270385	0.530000	chr5	80761200	80761400	0.550000
chr1	98225355	98225555	0.300000	chr5	80777800	80778000	0.405000
chr13	91935285	91935485	0.430000	chr5	80823800	80824000	0.490000
chr7	75469046	75469246	0.490000	chr5	80837800	80838000	0.510000
chr17	29531420	29531620	0.455000	chr5	80846400	80846600	0.530000
chr3	36314676	36315076	0.265000	chr5	80866400	80866800	0.375000
chr6	143720418	143720618	0.405000	chr5	80904600	80904800	0.460000
chr2	217434091	217434291	0.470000	chr5	80943400	80943600	0.495000
chr3	4099057	4099457	0.375000	chr5	80958000	80958400	0.387500
chr19	9042083	9042283	0.535000	chr5	80960200	80960400	0.725000
chrX	53759148	53759748	0.595000	chr5	80960800	80961400	0.616667
chr2	5803963	5804163	0.425000	chr5	80962000	80962200	0.420000
chr4	107923694	107924094	0.407500	chr5	81007000	81007400	0.437500
chr13	52866680	52866880	0.460000	chr5	81014400	81014600	0.470000
chr14	44006905	44007105	0.345000	chr5	81148200	81148400	0.410000
chr6	39683171	39683371	0.420000	chr5	81163800	81164000	0.370000
chr7	104867686	104867886	0.400000	chr5	81165600	81165800	0.535000
chr11	96589524	96589924	0.492500	chr5	81195000	81195400	0.527500
chr16	4290165	4290365	0.520000	chr5	81207200	81207400	0.565000
chr17	42570019	42570219	0.545000	chr5	81233200	81233400	0.665000
chr12	108297515	108297715	0.445000	chr5	81235000	81235200	0.495000
chr3	175221241	175221441	0.330000	chr5	81270600	81270800	0.490000
chr6	47728152	47728352	0.380000	chr5	81292200	81292400	0.460000
chr8	75719755	75719955	0.330000	chr5	81299600	81299800	0.360000
chr21	17715114	17716514	0.392857	chr5	81300400	81301800	0.487143
chr14	73158697	73158897	0.400000	chr5	81302600	81302800	0.420000
chr21	37572975	37573175	0.455000	chr5	81317600	81317800	0.475000
chr18	50260683	50260883	0.465000	chr5	81334400	81334600	0.480000
chr14	9105850	9106050	0.000000	chr5	81363600	81363800	0.315000
chr2	240155590	240155790	0.485000	chr5	81394000	81394200	0.760000
chr16	83809987	83810187	0.345000	chr5	81400400	81400600	0.375000
chr12	89828932	89829132	0.300000	chr5	81420400	81420600	0.385000
chr5	75347936	75348136	0.310000	chr5	81425600	81425800	0.330000
chr1	72534235	72534435	0.380000	chr5	81507000	81507200	0.400000
chr4	109216857	109217057	0.280000	chr5	81517600	81517800	0.285000
chr2	111039338	111039538	0.330000	chr5	81525800	81526000	0.385000
chr9	61676478	61676678	0.390000	chr5	81534200	81534400	0.405000
chr1	183246661	183246861	0.375000	chr5	81538200	81538400	0.405000
chr12	112318614	112318814	0.400000	chr5	81544800	81545000	0.435000
chr2	136784711	136784911	0.340000	chr5	81553600	81553800	0.300000
chr3	44008405	44008605	0.335000	chr5	81579600	81579800	0.385000
chr6	162397881	162398281	0.360000	chr5	81591000	81591400	0.407500
chr1	199351377	199351977	0.365000	chr5	81630800	81631400	0.371667
chrX	69957894	69958094	0.395000	chr5	81633600	81633800	0.475000
chr4	67599204	67599404	0.360000	chr5	81710600	81710800	0.335000
chr19	57589561	57589761	0.430000	chr5	81718400	81718600	0.460000
chr15	63462994	63463194	0.345000	chr5	81724600	81724800	0.350000
chr5	49555150	49555350	0.380000	chr5	81736200	81736400	0.395000
chr1	242381587	242381787	0.335000	chr5	81739400	81739600	0.450000
chr12	109181384	109182184	0.441250	chr5	81749800	81750600	0.765000
chr10	47043317	47043917	0.600000	chr5	81751000	81751600	0.691667
chr15	21099842	21100042	0.360000	chr5	81753200	81753400	0.395000
chr16	55442375	55442575	0.345000	chr5	81754800	81755000	0.355000
chr13	81966419	81966619	0.275000	chr5	81758800	81759000	0.420000
chr6	8515528	8516128	0.356667	chr5	81759400	81760000	0.420000
chr8	1472645	1472845	0.435000	chr5	81760600	81760800	0.450000
chrX	62290468	62290668	0.405000	chr5	81761400	81761600	0.430000
chr6	117247646	117247846	0.375000	chr5	81762000	81762200	0.405000
chr21	6908401	6909001	0.423333	chr5	81763200	81763800	0.411667
chr18	995177	995377	0.445000	chr5	81779200	81779400	0.495000
chr5	33393041	33393441	0.387500	chr5	81779800	81780200	0.460000
chr2	193774010	193774210	0.325000	chr5	81783000	81783200	0.380000
chr9	74220052	74220252	0.425000	chr5	81788000	81788200	0.430000
chr13	78910527	78910727	0.345000	chr5	81818000	81818200	0.350000
chr1	39871522	39871722	0.400000	chr5	81821000	81821200	0.405000
chr5	9380037	9380237	0.440000	chr5	81823400	81823600	0.490000
chr17	5713839	5714039	0.480000	chr5	81825400	81825600	0.605000
chr9	3682613	3683213	0.383333	chr5	81827600	81828200	0.386667
chr5	90715092	90715292	0.430000	chr5	81829400	81829600	0.470000
chr13	6708869	6709069	0.000000	chr5	81830800	81831000	0.315000
chr1	105886006	105886206	0.385000	chr5	81838600	81838800	0.490000
chr14	96902362	96902562	0.475000	chr5	8184600	8184800	0.495000
chrX	87983563	87983763	0.440000	chr5	81848400	81848600	0.455000
chr8	109858377	109858977	0.436667	chr5	81850600	81851200	0.518333
chr18	49914425	49914625	0.490000	chr5	81851800	81852000	0.620000
chr2	37380757	37380957	0.330000	chr5	81852400	81852600	0.665000
chr7	121217894	121218094	0.435000	chr5	81853600	81853800	0.465000
chr5	41949947	41950147	0.345000	chr5	81855000	81855200	0.355000
chr3	189332770	189332970	0.440000	chr5	81857000	81857200	0.450000
chr18	35372383	35372583	0.395000	chr5	81860800	81861000	0.430000
chr4	60346134	60346334	0.395000	chr5	8187400	8187600	0.415000
chr3	59408926	59409126	0.385000	chr5	81878400	81878600	0.410000
chr4	72758628	72758828	0.405000	chr5	81894000	81894200	0.555000
chr11	52703426	52703626	0.390000	chr5	81895400	81895600	0.405000
chr8	96787771	96787971	0.305000	chr5	81898600	81898800	0.340000
chr3	187546086	187546286	0.390000	chr5	81909800	81910000	0.395000
chrX	135659727	135659927	0.415000	chr5	81954800	81955000	0.515000
chrX	144172798	144172998	0.335000	chr5	81971200	81971400	0.365000
chr14	72809934	72810734	0.492500	chr5	81971800	81972600	0.728750
chrX	91123204	91123404	0.430000	chr5	82018600	82018800	0.520000
chrX	130432629	130432829	0.460000	chr5	82020000	82020200	0.540000
chr19	24162084	24162484	0.387500	chr5	82044000	82044400	0.455000
chr8	124855803	124856003	0.365000	chr5	82058800	82059000	0.395000
chr5	52024243	52024443	0.310000	chr5	82068800	82069000	0.315000
chr20	167995	168195	0.335000	chr5	82100800	82101000	0.405000
chr8	118943490	118943690	0.335000	chr5	82105000	82105200	0.380000
chr12	110318933	110319133	0.375000	chr5	82106800	82107000	0.385000
chr3	76257262	76257462	0.330000	chr5	82111200	82111400	0.355000
chr20	56026699	56026899	0.480000	chr5	82140000	82140200	0.780000
chr12	102283694	102283894	0.425000	chr5	82141000	82141200	0.485000
chr4	26435833	26436033	0.340000	chr5	82158800	82159000	0.395000
chr6	92510962	92511162	0.425000	chr5	82166000	82166200	0.440000
chr9	26163779	26164379	0.325000	chr5	82174200	82174800	0.365000
chr7	32412797	32412997	0.405000	chr5	82186000	82186200	0.415000
chr14	3906535	3906735	0.000000	chr5	82208400	82208600	0.325000
chr4	62177165	62177365	0.340000	chr5	82223800	82224000	0.405000
chr20	13347421	13347621	0.515000	chr5	82225600	82225800	0.530000
chr7	35399066	35399866	0.427500	chr5	82273000	82273800	0.495000
chr1	162681776	162682176	0.460000	chr5	82274400	82274800	0.612500
chr16	35918772	35918972	0.345000	chr5	82275400	82275600	0.375000
chr3	35506275	35506475	0.390000	chr5	82277000	82277200	0.470000
chr16	65907751	65908751	0.461000	chr5	82277800	82278800	0.571000
chr10	12671616	12673016	0.404286	chr5	82279200	82280600	0.420000
chr8	69802816	69803016	0.420000	chr5	82284000	82284200	0.440000
chr6	108818384	108818984	0.488333	chr5	82285000	82285600	0.491667
chr14	26528377	26528577	0.430000	chr5	82286400	82286600	0.475000
chr20	47986433	47986633	0.450000	chr5	82312400	82312600	0.485000
chr17	70924507	70925107	0.376667	chr5	82315000	82315600	0.391667
chr1	195155822	195156022	0.385000	chr5	82349800	82350000	0.490000
chr6	2029251	2029451	0.395000	chr5	82352000	82352200	0.405000
chr2	240843234	240844034	0.463750	chr5	82356800	82357600	0.477500
chr3	181929387	181929587	0.405000	chr5	82364600	82364800	0.460000
chr3	21737627	21738227	0.431667	chr5	82389000	82389600	0.456667
chr17	78395623	78395823	0.485000	chr5	82397000	82397200	0.525000
chr3	31617393	31617593	0.325000	chr5	82413800	82414000	0.315000
chr2	126071140	126071340	0.440000	chr5	82420800	82421000	0.480000
chr18	42712623	42712823	0.405000	chr5	82421400	82421600	0.455000
chr5	145715636	145716236	0.408333	chr5	82422400	82423000	0.458333
chr15	45983684	45983884	0.435000	chr5	82435400	82435600	0.450000
chr2	53628558	53628758	0.385000	chr5	82534000	82534200	0.405000
chr13	16605389	16605789	0.375000	chr5	8255000	8255400	0.370000
chr6	58883797	58883997	0.440000	chr5	82641400	82641600	0.445000
chr11	8573797	8573997	0.365000	chr5	82666400	82666600	0.415000
chr4	86939489	86939889	0.385000	chr5	82676800	82677200	0.392500
chr7	40435177	40435377	0.370000	chr5	82719400	82719600	0.400000
chr1	215272360	215272560	0.340000	chr5	82735600	82735800	0.360000
chr2	53076603	53076803	0.395000	chr5	82749600	82749800	0.450000
chr16	31862121	31862321	0.435000	chr5	827800	828000	0.495000
chr3	152936525	152936725	0.440000	chr5	82796800	82797000	0.485000
chr5	136746442	136746642	0.325000	chr5	82812600	82812800	0.385000
chr1	242951009	242951209	0.300000	chr5	82821000	82821200	0.375000
chr9	2720354	2720754	0.412500	chr5	82855000	82855400	0.450000
chr10	9006424	9006624	0.325000	chr5	82942200	82942400	0.355000
chr7	79381563	79381763	0.355000	chr5	82983000	82983200	0.370000
chr15	91798982	91799182	0.335000	chr5	82991800	82992000	0.400000
chr7	147149144	147149344	0.410000	chr5	83012000	83012200	0.440000
chr11	75745515	75745715	0.395000	chr5	83025800	83026000	0.435000
chr13	93483916	93484116	0.300000	chr5	83027400	83027600	0.360000
chr2	145489155	145489755	0.346667	chr5	83034600	83035200	0.363333
chr1	235216119	235216519	0.365000	chr5	83035800	83036200	0.495000
chr8	84059648	84059848	0.335000	chr5	83066800	83067000	0.465000
chr14	16041989	16042389	0.547500	chr5	83077200	83077600	0.610000
chr1	57728717	57728917	0.380000	chr5	83078000	83078200	0.430000
chr1	198289284	198289484	0.335000	chr5	83092200	83092400	0.320000
chr15	29174345	29174545	0.505000	chr5	83096000	83096200	0.535000
chr2	34436833	34437033	0.310000	chr5	83097800	83098000	0.350000
chr5	40864651	40864851	0.410000	chr5	83099600	83099800	0.430000
chr9	28549521	28549721	0.290000	chr5	83101600	83101800	0.375000
chr18	66729582	66729982	0.350000	chr5	83102600	83103000	0.387500
chr8	64447587	64447787	0.430000	chr5	83104000	83104200	0.370000
chr14	46128750	46128950	0.285000	chr5	83156000	83156200	0.315000
chr4	172970367	172970567	0.410000	chr5	83167600	83167800	0.420000
chr18	25574340	25574740	0.347500	chr5	8318400	8318800	0.385000
chr5	4100533	4100733	0.380000	chr5	8322600	8322800	0.460000
chr2	49698538	49698738	0.385000	chr5	83306600	83306800	0.460000
chrX	111408758	111408958	0.405000	chr5	83312800	83313000	0.390000
chr6	101615499	101615699	0.290000	chr5	83321200	83321400	0.305000
chr13	13658940	13659340	0.000000	chr5	83323800	83324200	0.310000
chr4	52230229	52230429	0.375000	chr5	83340600	83340800	0.395000
chr8	124911402	124911802	0.400000	chr5	83360600	83361000	0.442500
chr6	67618287	67618487	0.315000	chr5	83364400	83364600	0.330000
chr2	94526133	94526333	0.365000	chr5	83368400	83368600	0.485000
chr5	159359406	159359606	0.380000	chr5	83369000	83369200	0.355000
chr10	31485429	31485629	0.290000	chr5	83374600	83374800	0.385000
chr4	45682675	45682875	0.310000	chr5	83377200	83377400	0.380000
chrX	81081183	81081383	0.345000	chr5	83379000	83379200	0.420000
chrX	92089705	92090105	0.387500	chr5	83387000	83387400	0.410000
chr7	77832676	77832876	0.345000	chr5	83396800	83397000	0.365000
chr5	47604052	47604252	0.410000	chr5	83400400	83400600	0.435000
chr10	104229694	104229894	0.360000	chr5	83401400	83401600	0.430000
chr10	118609059	118609259	0.535000	chr5	8340200	8340400	0.555000
chr7	24904246	24904446	0.365000	chr5	83407000	83407200	0.355000
chr12	32028524	32028724	0.465000	chr5	8340800	8341000	0.475000
chrX	51118100	51118300	0.345000	chr5	83410400	83410600	0.420000
chr21	8054966	8055166	0.000000	chr5	83428200	83428400	0.330000
chr1	123234294	123234694	0.387500	chr5	83430400	83430800	0.395000
chr12	49839678	49839878	0.455000	chr5	83438200	83438400	0.495000
chr1	71642119	71642319	0.410000	chr5	83442600	83442800	0.430000
chr7	100138509	100138909	0.500000	chr5	83471400	83471800	0.602500
chr16	20114396	20114596	0.500000	chr5	83473000	83473200	0.655000
chr12	2285107	2285707	0.498333	chr5	83473600	83474200	0.561667
chr2	174214124	174214324	0.535000	chr5	83474600	83474800	0.720000
chr6	23494463	23495063	0.380000	chr5	8349600	8350200	0.390000
chr13	66928412	66928612	0.395000	chr5	8350800	8351000	0.455000
chr1	169471502	169471702	0.495000	chr5	83516000	83516200	0.555000
chr3	110988104	110988304	0.350000	chr5	83539200	83539400	0.410000
chr2	91093702	91093902	0.000000	chr5	83564200	83564400	0.340000
chrX	26621747	26621947	0.460000	chr5	83608200	83608400	0.490000
chr11	30692668	30692868	0.365000	chr5	836400	836600	0.395000
chr1	129341287	129341487	0.000000	chr5	83662800	83663000	0.340000
chr13	58437203	58437603	0.332500	chr5	83718200	83718600	0.387500
chr1	40290095	40290295	0.560000	chr5	83722400	83722600	0.690000
chr6	47423077	47423277	0.305000	chr5	83723200	83723400	0.405000
chr12	92982702	92982902	0.350000	chr5	83731800	83732000	0.395000
chr10	53371793	53371993	0.410000	chr5	83745000	83745200	0.430000
chrX	74688981	74689181	0.365000	chr5	83750800	83751000	0.410000
chr11	93905947	93906147	0.500000	chr5	838600	838800	0.635000
chr12	20009301	20009501	0.255000	chr5	83914200	83914400	0.365000
chr10	54773426	54773626	0.360000	chr5	83919600	83919800	0.290000
chrX	68250382	68250582	0.450000	chr5	83927200	83927400	0.460000
chr1	225963107	225963307	0.360000	chr5	83965600	83965800	0.410000
chr4	111704132	111704332	0.360000	chr5	84063200	84063400	0.370000
```
