## Supplementary material for "Interspecies regulatory landscapes and elements revealed by novel joint systematic integration of human and mouse blood cell epigenomes": Scripts for IDEAS modeling of epigenetic states jointly in human and mouse: S3V2_IDEAS_hg38_ccre2.cCRE.M.notall0.N.bed_matched.8.bed (part 11 of 14)

```
chr19	32566260	32566460	0.505000	chr5	84085800	84086000	0.535000
chr3	97505694	97506294	0.381667	chr5	8417400	8418000	0.476667
chr4	139073882	139074082	0.525000	chr5	841800	842000	0.615000
chr3	127699216	127699416	0.365000	chr5	84197600	84197800	0.385000
chrX	26609226	26609426	0.360000	chr5	84255400	84255600	0.420000
chr14	16156109	16156309	0.345000	chr5	84288200	84288400	0.400000
chr18	52667019	52667219	0.485000	chr5	84311600	84311800	0.500000
chr1	151804737	151804937	0.500000	chr5	84382400	84382600	0.635000
chrY	25552947	25553147	0.410000	chr5	84383000	84383200	0.435000
chr22	44705592	44705792	0.545000	chr5	84383800	84384000	0.730000
chr8	134663705	134664305	0.523333	chr5	84384400	84385000	0.690000
chr5	173660564	173660764	0.645000	chr5	844000	844200	0.715000
chr15	101921403	101921603	0.385000	chr5	84438000	84438200	0.405000
chr16	30616426	30616626	0.360000	chr5	8445200	8445400	0.395000
chr4	148792964	148793164	0.505000	chr5	845400	845600	0.615000
chr9	113733408	113734208	0.467500	chr5	8457400	8458200	0.700000
chr12	75054452	75054652	0.365000	chr5	84622600	84622800	0.415000
chr11	16327164	16327364	0.295000	chr5	84623200	84623400	0.355000
chr2	123267995	123268195	0.320000	chr5	84751800	84752000	0.325000
chr4	180640380	180640580	0.365000	chr5	84791200	84791400	0.385000
chr6	96622776	96622976	0.330000	chr5	84794800	84795000	0.350000
chrX	36874843	36875043	0.330000	chr5	84870400	84870600	0.340000
chrX	111734001	111734201	0.355000	chr5	8493400	8493600	0.365000
chr7	98458048	98458248	0.510000	chr5	849800	850000	0.635000
chr1	26458946	26459146	0.375000	chr5	8501400	8501600	0.430000
chr14	60382722	60382922	0.405000	chr5	85049200	85049400	0.450000
chr12	99906160	99906560	0.400000	chr5	8505200	8505600	0.485000
chrX	108239946	108240146	0.510000	chr5	850600	850800	0.695000
chr2	56069879	56070079	0.390000	chr5	85079000	85079200	0.400000
chr20	30953689	30954089	0.367500	chr5	85148800	85149200	0.352500
chr2	184232665	184233265	0.373333	chr5	85452600	85453200	0.401667
chr12	115864824	115865224	0.447500	chr5	85587800	85588200	0.555000
chr18	45817457	45817857	0.462500	chr5	85638600	85639000	0.612500
chr18	64345041	64345241	0.435000	chr5	85663000	85663200	0.600000
chr3	41692875	41693075	0.330000	chr5	85663800	85664000	0.385000
chr1	4379569	4379769	0.465000	chr5	857800	858000	0.595000
chr5	598178	598378	0.385000	chr5	85814800	85815000	0.470000
chr16	13553516	13553716	0.365000	chr5	85824000	85824200	0.455000
chr5	30255877	30256077	0.335000	chr5	85841800	85842000	0.390000
chr9	2925466	2925866	0.377500	chr5	86008400	86008800	0.400000
chr5	68421286	68421686	0.415000	chr5	86015400	86015800	0.452500
chr20	59164121	59164321	0.350000	chr5	86029400	86029600	0.400000
chr17	7520701	7520901	0.300000	chr5	86118600	86118800	0.375000
chr8	19276679	19277079	0.437500	chr5	86147600	86148000	0.452500
chr10	20944026	20944226	0.460000	chr5	861800	862000	0.630000
chrY	23896151	23896351	0.345000	chr5	8619600	8619800	0.410000
chrX	139806821	139807221	0.460000	chr5	862800	863200	0.632500
chr1	128861023	128861223	0.000000	chr5	86284400	86284600	0.385000
chr22	19285643	19285843	0.480000	chr5	86287600	86287800	0.525000
chr2	150123279	150123479	0.420000	chr5	86338200	86338400	0.620000
chr2	223785715	223786315	0.383333	chr5	8634000	8634600	0.360000
chrX	54862370	54862570	0.335000	chr5	86463400	86463600	0.530000
chr2	59451104	59451504	0.392500	chr5	86526800	86527200	0.467500
chr22	21260099	21260299	0.405000	chr5	86529600	86529800	0.420000
chr11	28504529	28504729	0.385000	chr5	86564000	86564200	0.395000
chr3	90066477	90066677	0.375000	chr5	86566200	86566400	0.435000
chr4	31331620	31331820	0.490000	chr5	86569600	86569800	0.740000
chr5	80162894	80163094	0.505000	chr5	86570400	86570600	0.615000
chr3	21485096	21485296	0.375000	chr5	86615800	86616000	0.460000
chr17	56353861	56354061	0.510000	chr5	86617800	86618000	0.530000
chr3	102616003	102616203	0.470000	chr5	86618800	86619000	0.510000
chr16	2885481	2885881	0.352500	chr5	86623800	86624200	0.382500
chr8	85200333	85200533	0.280000	chr5	86660800	86661000	0.380000
chr4	122797236	122797436	0.430000	chr5	86666000	86666200	0.480000
chr1	120566425	120566625	0.405000	chr5	86679600	86679800	0.420000
chrY	7786276	7786476	0.535000	chr5	867400	867600	0.600000
chr3	108324941	108325141	0.235000	chr5	86758000	86758200	0.420000
chr1	33849863	33850063	0.445000	chr5	8683600	8683800	0.465000
chr5	63910836	63911036	0.395000	chr5	86880800	86881000	0.475000
chr6	168992813	168993213	0.352500	chr5	86885800	86886200	0.357500
chr17	39525554	39525754	0.290000	chr5	8693400	8693600	0.315000
chr5	59164102	59164302	0.330000	chr5	86968600	86968800	0.290000
chr16	20596655	20596855	0.370000	chr5	86971200	86971400	0.350000
chr20	46476753	46477153	0.357500	chr5	86977200	86977600	0.390000
chr13	98563	98763	0.000000	chr5	86979800	86980000	0.365000
chr10	59055400	59055600	0.235000	chr5	87013200	87013400	0.300000
chr6	120183752	120183952	0.285000	chr5	87016000	87016200	0.325000
chr20	9094971	9095171	0.495000	chr5	87020200	87020400	0.545000
chrX	125294755	125294955	0.370000	chr5	87034600	87034800	0.425000
chr4	157099186	157099386	0.360000	chr5	87040400	87040600	0.390000
chr2	84939955	84940155	0.450000	chr5	87075200	87075400	0.460000
chr4	189890637	189890837	0.380000	chr5	87079400	87079600	0.450000
chr11	15163748	15163948	0.395000	chr5	87081600	87081800	0.395000
chr2	57670759	57670959	0.300000	chr5	87097800	87098000	0.385000
chr1	48300302	48300702	0.305000	chr5	87103600	87104000	0.365000
chr3	118624453	118624853	0.425000	chr5	87109800	87110200	0.427500
chr1	123691426	123691626	0.385000	chr5	87114000	87114200	0.410000
chr5	49270243	49270443	0.385000	chr5	87116000	87116200	0.395000
chr7	115154650	115155450	0.378750	chr5	87116600	87117400	0.391250
chr3	56290462	56290662	0.355000	chr5	87120600	87120800	0.420000
chr5	60958871	60959071	0.325000	chr5	87121400	87121600	0.400000
chr17	32353117	32353317	0.345000	chr5	87151600	87151800	0.405000
chr9	23136180	23136380	0.350000	chr5	87182800	87183000	0.360000
chr5	7659269	7659869	0.395000	chr5	87243200	87243800	0.410000
chr19	41764285	41764485	0.480000	chr5	87260600	87260800	0.500000
chr17	17347980	17349780	0.570000	chr5	87267200	87269000	0.620000
chr13	24030632	24030832	0.340000	chr5	87282400	87282600	0.355000
chr20	2571014	2571214	0.345000	chr5	87284200	87284400	0.365000
chr9	25430825	25431025	0.360000	chr5	87298800	87299000	0.375000
chr2	194010340	194010540	0.415000	chr5	87300800	87301000	0.445000
chr13	36951337	36951537	0.375000	chr5	87308000	87308200	0.400000
chr3	136530770	136530970	0.450000	chr5	87334800	87335000	0.465000
chr18	39625789	39625989	0.370000	chr5	87340800	87341000	0.395000
chr16	60123674	60123874	0.410000	chr5	87377200	87377400	0.415000
chr6	74240699	74240899	0.315000	chr5	87389800	87390000	0.345000
chr2	13862537	13862737	0.325000	chr5	87399800	87400000	0.320000
chr13	63210023	63210223	0.345000	chr5	87400400	87400600	0.350000
chr8	112931517	112931717	0.320000	chr5	87404400	87404600	0.350000
chr8	94390767	94390967	0.325000	chr5	87408400	87408600	0.340000
chr13	46184593	46185793	0.456667	chr5	87412000	87413200	0.540000
chr1	141661381	141661581	0.000000	chr5	87425000	87425200	0.390000
chr3	159427788	159427988	0.395000	chr5	87541200	87541400	0.450000
chr18	47148689	47148889	0.350000	chr5	87781200	87781400	0.460000
chr6	135060751	135060951	0.445000	chr5	88140800	88141000	0.555000
chr9	41832658	41832858	0.570000	chr5	88141400	88141600	0.670000
chrX	90632105	90632505	0.455000	chr5	88142400	88142800	0.492500
chr3	129967629	129968229	0.506667	chr5	88145600	88146200	0.540000
chr4	13509789	13509989	0.500000	chr5	88172800	88173000	0.575000
chr7	56791526	56792126	0.420000	chr5	88204000	88204600	0.446667
chr2	30246308	30246508	0.270000	chr5	88251200	88251400	0.400000
chr16	38363611	38363811	0.000000	chr5	88267600	88267800	0.440000
chr11	130881664	130882464	0.440000	chr5	88268800	88269600	0.565000
chr8	28831302	28831502	0.450000	chr5	88378400	88378600	0.455000
chr11	119838689	119838889	0.475000	chr5	88380400	88380600	0.510000
chr7	17643093	17643293	0.425000	chr5	884400	884600	0.600000
chr4	98080928	98081128	0.425000	chr5	88502400	88502600	0.370000
chr15	71937716	71937916	0.355000	chr5	88555800	88556000	0.390000
chr3	44603047	44603247	0.450000	chr5	88616600	88616800	0.525000
chrX	45780123	45780323	0.490000	chr5	8864200	8864400	0.520000
chr3	73990592	73991192	0.525000	chr5	88660600	88661200	0.666667
chr1	245300549	245301149	0.540000	chr5	88674600	88675200	0.658333
chr17	55166589	55166789	0.515000	chr5	88675800	88676000	0.695000
chr17	28709573	28709773	0.540000	chr5	88680600	88680800	0.660000
chr12	5417508	5417708	0.405000	chr5	88683600	88683800	0.590000
chr9	109230869	109231269	0.442500	chr5	88691000	88691400	0.512500
chr8	2397671	2397871	0.320000	chr5	88729600	88729800	0.335000
chr6	136244207	136244407	0.390000	chr5	88732200	88732400	0.470000
chr6	86246293	86246493	0.410000	chr5	88732800	88733000	0.420000
chr5	71861945	71862145	0.405000	chr5	88734400	88734600	0.380000
chr6	45434013	45434413	0.367500	chr5	88735000	88735400	0.412500
chrX	80470234	80470434	0.415000	chr5	88736600	88736800	0.435000
chr12	18340710	18340910	0.365000	chr5	88741000	88741200	0.440000
chrX	4619596	4619796	0.340000	chr5	88746800	88747000	0.350000
chr12	78906886	78907286	0.312500	chr5	88761400	88761800	0.365000
chr5	71657586	71657786	0.490000	chr5	88778800	88779000	0.525000
chr13	11866635	11867635	0.000000	chr5	88785000	88786000	0.357000
chr2	80064195	80064395	0.415000	chr5	88813400	88813600	0.465000
chr5	4158510	4158710	0.405000	chr5	88814000	88814200	0.440000
chrX	106845791	106845991	0.450000	chr5	88825800	88826000	0.455000
chr1	212185936	212186336	0.450000	chr5	88827000	88827400	0.460000
chr12	130245130	130245330	0.455000	chr5	88829200	88829400	0.495000
chrX	64888734	64888934	0.390000	chr5	88833400	88833600	0.445000
chr5	167614284	167614484	0.495000	chr5	88836600	88836800	0.515000
chr4	167822164	167822364	0.295000	chr5	88845400	88845600	0.345000
chr18	18863392	18863592	0.400000	chr5	88875800	88876000	0.410000
chr10	91915646	91915846	0.305000	chr5	88879000	88879200	0.320000
chr13	82032834	82033634	0.315000	chr5	88879800	88880600	0.338750
chrX	110201918	110202318	0.357500	chr5	88881600	88882000	0.380000
chr21	27652540	27652740	0.215000	chr5	88882600	88882800	0.390000
chr17	4505891	4506091	0.555000	chr5	88883200	88883400	0.685000
chr2	121664	122664	0.450000	chr5	88883800	88884800	0.473000
chr19	33810546	33810746	0.450000	chr5	88886800	88887000	0.485000
chr8	138799683	138800683	0.455000	chr5	88889000	88890000	0.582000
chr21	40953566	40954766	0.356667	chr5	88923600	88924800	0.382500
chr13	102274814	102275814	0.322000	chr5	88925800	88926800	0.350000
chr12	10052838	10053038	0.375000	chr5	88929400	88929600	0.385000
chr4	75649434	75649834	0.420000	chr5	88934400	88934800	0.390000
chr16	77053907	77054107	0.225000	chr5	88940800	88941000	0.370000
chr11	38628761	38628961	0.375000	chr5	88945400	88945600	0.445000
chr7	97421207	97421407	0.345000	chr5	89042800	89043000	0.445000
chr10	51927292	51927492	0.430000	chr5	89043800	89044000	0.435000
chr8	63680712	63680912	0.315000	chr5	89055200	89055400	0.420000
chr4	95285685	95285885	0.330000	chr5	89064200	89064400	0.355000
chr4	177618949	177619149	0.380000	chr5	89064800	89065000	0.410000
chr2	209131024	209131224	0.390000	chr5	89073200	89073400	0.440000
chr1	115717398	115717598	0.475000	chr5	8908200	8908400	0.490000
chr7	30364630	30364830	0.300000	chr5	89106600	89106800	0.335000
chr14	48860464	48860664	0.315000	chr5	89117200	89117400	0.410000
chr4	96560664	96561064	0.442500	chr5	891200	891600	0.630000
chr8	76289774	76289974	0.470000	chr5	89120800	89121000	0.480000
chr15	72067410	72067610	0.495000	chr5	89128200	89128400	0.535000
chr18	16891734	16892334	0.400000	chr5	89129000	89129600	0.421667
chr4	88322256	88322456	0.405000	chr5	89133200	89133400	0.410000
chr3	167118657	167118857	0.325000	chr5	89246400	89246600	0.325000
chr5	120610379	120610579	0.385000	chr5	89256200	89256400	0.435000
chr1	201232664	201232864	0.405000	chr5	89259000	89259200	0.435000
chr1	96635832	96636032	0.315000	chr5	89267800	89268000	0.410000
chr13	33261281	33261481	0.415000	chr5	89268600	89268800	0.435000
chr18	50259133	50259333	0.350000	chr5	89271400	89271600	0.400000
chr20	45296297	45296897	0.400000	chr5	89275200	89275800	0.378333
chr1	149481869	149482069	0.380000	chr5	89279600	89279800	0.450000
chr20	669792	669992	0.595000	chr5	892800	893000	0.785000
chr10	16039880	16040280	0.292500	chr5	89293800	89294200	0.382500
chr1	108976213	108976413	0.335000	chr5	89300600	89300800	0.375000
chr2	78908547	78908947	0.320000	chr5	89303000	89303400	0.392500
chr10	2021801	2022401	0.335000	chr5	89314000	89314600	0.440000
chr13	108254906	108255306	0.382500	chr5	89343600	89344000	0.435000
chr18	42708123	42708923	0.387500	chr5	89396600	89397400	0.396250
chr9	70897369	70897569	0.360000	chr5	89399600	89399800	0.380000
chr7	36975332	36975532	0.435000	chr5	894000	894200	0.565000
chr2	183617905	183618105	0.395000	chr5	89401800	89402000	0.410000
chr10	14155961	14156761	0.370000	chr5	89418000	89418800	0.460000
chr3	113880289	113880489	0.290000	chr5	89421000	89421200	0.360000
chr12	30724004	30724204	0.380000	chr5	89435400	89435600	0.435000
chr20	29323315	29323515	0.300000	chr5	89442000	89442200	0.325000
chr8	2613747	2613947	0.375000	chr5	89444200	89444400	0.430000
chr17	43229122	43229322	0.465000	chr5	89445200	89445400	0.525000
chr2	164957057	164957257	0.420000	chr5	89458000	89458200	0.445000
chr3	31551500	31551700	0.400000	chr5	8953200	8953400	0.430000
chr10	64865580	64865780	0.390000	chr5	89619600	89619800	0.460000
chrX	38543562	38543762	0.380000	chr5	89708000	89708200	0.425000
chrX	24187689	24187889	0.390000	chr5	89878400	89878600	0.425000
chr1	194383852	194384252	0.245000	chr5	89967800	89968200	0.345000
chr2	8112030	8112230	0.350000	chr5	90015600	90015800	0.430000
chr14	102119115	102119315	0.350000	chr5	90021200	90021400	0.390000
chr17	38566752	38566952	0.440000	chr5	90132000	90132200	0.460000
chr15	88438538	88438738	0.480000	chr5	90135000	90135200	0.490000
chr22	38665326	38665526	0.505000	chr5	90136000	90136200	0.605000
chr4	78977712	78977912	0.425000	chr5	90142600	90142800	0.485000
chrX	127312549	127312749	0.355000	chr5	9015800	9016000	0.380000
chr16	75002105	75002305	0.440000	chr5	90161600	90161800	0.500000
chr10	17356011	17356211	0.270000	chr5	90265400	90265600	0.405000
chr6	131816570	131816770	0.290000	chr5	90270400	90270600	0.345000
chr15	47976713	47977113	0.385000	chr5	90301200	90301600	0.412500
chr14	46969594	46969794	0.430000	chr5	903200	903400	0.525000
chr14	19702701	19702901	0.435000	chr5	9034800	9035000	0.450000
chr13	71925008	71925808	0.321250	chr5	90406600	90407400	0.336250
chr13	60036603	60037003	0.285000	chr5	90407800	90408200	0.322500
chr1	216535815	216537615	0.409444	chr5	90409200	90411000	0.479444
chr3	85359312	85359512	0.350000	chr5	90411600	90411800	0.355000
chrY	22548925	22549125	0.340000	chr5	90421200	90421400	0.535000
chr8	57429043	57429243	0.430000	chr5	90434200	90434400	0.445000
chr15	15686666	15686866	0.000000	chr5	90439800	90440000	0.320000
chr12	91491807	91492007	0.330000	chr5	90440400	90440600	0.360000
chr6	11715565	11715765	0.435000	chr5	9047000	9047200	0.465000
chr20	59075871	59077471	0.458125	chr5	90473400	90475000	0.636250
chr1	32623964	32624164	0.470000	chr5	90475600	90475800	0.500000
chr4	125095389	125095589	0.390000	chr5	90476400	90476600	0.450000
chr7	85444875	85445075	0.320000	chr5	90495200	90495400	0.410000
chr6	158627925	158629325	0.544286	chr5	90529000	90530400	0.580714
chr4	110648746	110648946	0.295000	chr5	90530800	90531000	0.425000
chr18	9621316	9621716	0.452500	chr5	90533800	90534200	0.482500
chr15	60327136	60327336	0.385000	chr5	90548200	90548400	0.445000
chr1	160668480	160668880	0.330000	chr5	90549800	90550200	0.375000
chr3	92781452	92781652	0.375000	chr5	90558400	90558600	0.590000
chr4	29988444	29988644	0.305000	chr5	90560800	90561000	0.345000
chr5	19249574	19250574	0.371000	chr5	90561600	90562600	0.408000
chr4	22804006	22804206	0.350000	chr5	90563200	90563400	0.410000
chr8	2467597	2467997	0.467500	chr5	90585400	90585800	0.477500
chr14	55420360	55420560	0.350000	chr5	90601600	90601800	0.395000
chr17	66022814	66023414	0.298333	chr5	90604600	90605200	0.365000
chr1	174728386	174728586	0.350000	chr5	90606600	90606800	0.400000
chr2	181216545	181216745	0.330000	chr5	90612400	90612600	0.375000
chr3	185124335	185124535	0.350000	chr5	90613000	90613200	0.385000
chrX	39028712	39029312	0.355000	chr5	90613600	90614200	0.378333
chr20	40397452	40397652	0.465000	chr5	90622000	90622200	0.480000
chr14	87193617	87193817	0.370000	chr5	90628600	90628800	0.460000
chr3	34950170	34950370	0.250000	chr5	90637600	90637800	0.325000
chr6	82097	82297	0.295000	chr5	90638200	90638400	0.290000
chr14	9084594	9084794	0.000000	chr5	90639000	90639200	0.345000
chr3	35944943	35945743	0.358750	chr5	90640400	90641200	0.390000
chr12	30171720	30172120	0.400000	chr5	90641600	90642000	0.327500
chr2	6881939	6882339	0.385000	chr5	90642600	90643000	0.407500
chr1	34931900	34932100	0.335000	chr5	90644200	90644400	0.390000
chr12	54121815	54122415	0.460000	chr5	90645000	90645600	0.461667
chr2	40277221	40278621	0.390000	chr5	90647200	90648600	0.392857
chr5	92645722	92646122	0.300000	chr5	90649800	90650200	0.382500
chr12	113784568	113784768	0.470000	chr5	90650800	90651000	0.475000
chr5	152080553	152080753	0.325000	chr5	90651600	90651800	0.340000
chr11	117658609	117659009	0.450000	chr5	90653200	90653600	0.470000
chr9	119929622	119933422	0.356842	chr5	90654200	90658000	0.348947
chr3	162913982	162914582	0.306667	chr5	90658600	90659200	0.340000
chr22	1905312	1906112	0.000000	chr5	90660400	90661200	0.355000
chr1	65709535	65709735	0.345000	chr5	90661600	90661800	0.340000
chr3	92772878	92773078	0.385000	chr5	90689200	90689400	0.470000
chr4	160643834	160644034	0.350000	chr5	90690400	90690600	0.460000
chr1	221605554	221605954	0.355000	chr5	90696200	90696600	0.395000
chr4	38084406	38084606	0.405000	chr5	90709400	90709600	0.410000
chr22	31524096	31524296	0.455000	chr5	90730600	90730800	0.505000
chr17	39681361	39681561	0.420000	chr5	90740400	90740600	0.525000
chr7	116271465	116271665	0.350000	chr5	90783800	90784000	0.440000
chr9	11432418	11432618	0.375000	chr5	90802800	90803000	0.415000
chr8	51136237	51136437	0.265000	chr5	90810200	90810400	0.360000
chr14	106261897	106262097	0.330000	chr5	90843600	90843800	0.355000
chr3	78129787	78129987	0.340000	chr5	90846200	90846400	0.360000
chrX	10621296	10621496	0.370000	chr5	90854200	90854400	0.390000
chr4	180015340	180015540	0.350000	chr5	90866400	90866600	0.360000
chrY	38695589	38695789	0.000000	chr5	90867000	90867200	0.385000
chr10	56049263	56049663	0.347500	chr5	90873200	90873600	0.422500
chr7	129365905	129366105	0.380000	chr5	90878200	90878400	0.440000
chr16	33084648	33085048	0.357500	chr5	90888600	90889000	0.362500
chr16	11862226	11862426	0.320000	chr5	90902800	90903000	0.380000
chr3	83921794	83921994	0.290000	chr5	90919000	90919200	0.350000
chr4	160402310	160402510	0.275000	chr5	90932200	90932400	0.405000
chr12	55348723	55348923	0.380000	chr5	90940600	90940800	0.450000
chr18	33526720	33526920	0.295000	chr5	90967600	90967800	0.350000
chr1	102992851	102994251	0.357143	chr5	90982600	90984000	0.374286
chr7	120676585	120676785	0.315000	chr5	91017000	91017200	0.355000
chr9	43293545	43293745	0.360000	chr5	91020400	91020600	0.390000
chr6	5993339	5993939	0.415000	chr5	91028400	91029000	0.425000
chr15	72251448	72251648	0.405000	chr5	91043000	91043200	0.395000
chr18	71842240	71842840	0.391667	chr5	91053000	91053600	0.393333
chr14	95903244	95903644	0.440000	chr5	91058600	91059000	0.447500
chr14	30903882	30904082	0.330000	chr5	91059600	91059800	0.335000
chr4	182503023	182503223	0.425000	chr5	91071200	91071400	0.470000
chr1	158935066	158935266	0.400000	chr5	91095400	91095600	0.470000
chr7	56430172	56430372	0.365000	chr5	91101800	91102000	0.435000
chr3	151485945	151486145	0.385000	chr5	91103800	91104000	0.405000
chr3	46457182	46457382	0.370000	chr5	91112000	91112200	0.415000
chr3	157567641	157567841	0.225000	chr5	91119600	91119800	0.360000
chr4	125623849	125624049	0.385000	chr5	91124000	91124200	0.375000
chr5	177755403	177755603	0.450000	chr5	91132600	91132800	0.495000
chr8	100321356	100321556	0.425000	chr5	91142400	91142600	0.430000
chr5	154637595	154637795	0.400000	chr5	91146400	91146600	0.405000
chr6	51516984	51517184	0.395000	chr5	91147000	91147200	0.440000
chr4	161025100	161025300	0.435000	chr5	91152000	91152200	0.485000
chr9	131751568	131751768	0.490000	chr5	91162800	91163000	0.495000
chr5	103117913	103118313	0.282500	chr5	91170200	91170600	0.335000
chr10	1514355	1514555	0.435000	chr5	91175800	91176000	0.455000
chr6	122294142	122294342	0.365000	chr5	91182800	91183000	0.430000
chr6	3354731	3354931	0.410000	chr5	91183800	91184000	0.450000
chr3	112999870	113000070	0.330000	chr5	91187600	91187800	0.390000
chr15	39216347	39216547	0.345000	chr5	91190000	91190200	0.455000
chr16	7423794	7423994	0.430000	chr5	91219200	91219400	0.435000
chr13	73796282	73796482	0.390000	chr5	91226200	91226400	0.490000
chr9	92846581	92846981	0.405000	chr5	91228200	91228600	0.415000
chr19	54090626	54091026	0.467500	chr5	91231200	91231600	0.470000
chr3	128557163	128557563	0.512500	chr5	912400	912800	0.630000
chr13	46088832	46089032	0.245000	chr5	91266400	91266600	0.325000
chr12	123429924	123430124	0.475000	chr5	91269200	91269400	0.505000
chr12	118000000	118000800	0.472500	chr5	91280000	91280800	0.561250
chr4	83317351	83317551	0.375000	chr5	91284000	91284200	0.375000
chr16	26706834	26707234	0.402500	chr5	91291600	91292000	0.415000
chr11	127729036	127729236	0.390000	chr5	91293200	91293400	0.495000
chr7	65925558	65925758	0.360000	chr5	91301600	91301800	0.405000
chr19	30709127	30709327	0.445000	chr5	91302400	91302600	0.455000
chr12	107684032	107684232	0.460000	chr5	91311800	91312000	0.480000
chr8	12720754	12720954	0.490000	chr5	91314400	91314600	0.495000
chr1	188164039	188164239	0.400000	chr5	91318800	91319000	0.460000
chr5	79189380	79189580	0.445000	chr5	91332400	91332600	0.455000
chr8	37013186	37013386	0.435000	chr5	91355000	91355200	0.475000
chr1	96765258	96765458	0.360000	chr5	91361400	91361600	0.365000
chr2	240306645	240308045	0.407857	chr5	91367200	91368600	0.410714
chr7	52020461	52020661	0.315000	chr5	91369400	91369600	0.365000
chr16	61230321	61230521	0.360000	chr5	91370800	91371000	0.365000
chr6	94040050	94040250	0.340000	chr5	91378800	91379000	0.350000
chr2	182871164	182871564	0.500000	chr5	91380000	91380400	0.695000
chr2	232417473	232417873	0.575000	chr5	91380800	91381200	0.617500
chrX	136397800	136398000	0.405000	chr5	91381800	91382000	0.470000
chr9	89118619	89118819	0.370000	chr5	91382600	91382800	0.385000
chr14	21540185	21540585	0.512500	chr5	91383200	91383600	0.605000
chr7	90073943	90074143	0.420000	chr5	91384000	91384200	0.450000
chr15	30564878	30565078	0.340000	chr5	91385000	91385200	0.385000
chr4	67002483	67002683	0.365000	chr5	91390400	91390600	0.390000
chr2	155645933	155646133	0.335000	chr5	91395800	91396000	0.380000
chr7	45736521	45736721	0.330000	chr5	91419600	91419800	0.385000
chr8	62095002	62095202	0.305000	chr5	91434400	91434600	0.365000
chr14	17512202	17512402	0.380000	chr5	91469200	91469400	0.410000
chr2	25523563	25523963	0.387500	chr5	91469800	91470200	0.407500
chr14	78418728	78418928	0.365000	chr5	91500000	91500200	0.350000
chrY	18232792	18232992	0.500000	chr5	9156400	9156600	0.570000
chr10	24449647	24450847	0.332500	chr5	9162800	9164000	0.363333
chr7	102783520	102783720	0.390000	chr5	9166800	9167000	0.410000
chr16	78651323	78651523	0.435000	chr5	916800	917000	0.580000
chr6	165409162	165409362	0.450000	chr5	91721000	91721200	0.495000
chr1	118956745	118956945	0.540000	chr5	91800	92000	0.630000
chr5	85285081	85285281	0.475000	chr5	9196600	9196800	0.500000
chr3	159204820	159205020	0.470000	chr5	9205400	9205600	0.490000
chr9	113663935	113664135	0.390000	chr5	9208000	9208200	0.315000
chr6	84229725	84229925	0.425000	chr5	923600	923800	0.565000
chr6	140408657	140408857	0.550000	chr5	927000	927200	0.760000
chr3	741648	741848	0.360000	chr5	93054800	93055000	0.405000
chr14	77529487	77529687	0.360000	chr5	9339400	9339600	0.400000
chr4	103233687	103234287	0.438333	chr5	93570400	93571000	0.678333
chr1	28707420	28707620	0.410000	chr5	93571400	93571600	0.490000
chr1	79226090	79226290	0.350000	chr5	93577200	93577400	0.430000
chr6	41420000	41420800	0.522500	chr5	93580200	93581000	0.593750
chr22	44835877	44836477	0.486667	chr5	93581400	93582000	0.585000
chr3	51811167	51811367	0.470000	chr5	93583000	93583200	0.500000
chr14	102613577	102613777	0.530000	chr5	93584200	93584400	0.800000
chr19	41085929	41086529	0.525000	chr5	93585000	93585600	0.683333
chr3	27703416	27703616	0.500000	chr5	93597200	93597400	0.670000
chr2	56144291	56144691	0.410000	chr5	93607800	93608200	0.447500
chr6	45651658	45651858	0.575000	chr5	93612600	93612800	0.615000
chr20	41193396	41193596	0.385000	chr5	9361800	9362000	0.465000
chr7	99461001	99462001	0.526000	chr5	93620600	93621600	0.682000
chr20	59952705	59952905	0.345000	chr5	93622400	93622600	0.485000
chr3	68246974	68247374	0.357500	chr5	9363000	9363400	0.367500
chr19	34754330	34754730	0.315000	chr5	93636000	93636400	0.352500
chr2	183708885	183709285	0.357500	chr5	93636800	93637200	0.350000
chrX	46995214	46995414	0.445000	chr5	93662200	93662400	0.345000
chr11	14758957	14759357	0.390000	chr5	93674200	93674600	0.420000
chr2	186406311	186406511	0.315000	chr5	93677400	93677600	0.495000
chr7	1806732	1806932	0.415000	chr5	93717200	93717400	0.435000
chr1	89548542	89548742	0.395000	chr5	93721200	93721400	0.400000
chr8	105377293	105377493	0.345000	chr5	93791800	93792000	0.380000
chr1	137184888	137185088	0.000000	chr5	93887200	93887400	0.350000
chr18	6723913	6724113	0.455000	chr5	9389400	9389600	0.470000
chr10	110934069	110934269	0.365000	chr5	93915200	93915400	0.370000
chr18	78023553	78023753	0.375000	chr5	93930200	93930400	0.370000
chr11	4820391	4820591	0.380000	chr5	93986800	93987000	0.500000
chr8	24288170	24288370	0.355000	chr5	93990800	93991000	0.430000
chr4	80943078	80943478	0.335000	chr5	93995000	93995400	0.337500
chr10	110123185	110123385	0.375000	chr5	93999200	93999400	0.395000
chr7	24830698	24830898	0.440000	chr5	94040600	94040800	0.460000
chr12	28087296	28087496	0.375000	chr5	94070200	94070400	0.380000
chr13	26796813	26797013	0.375000	chr5	94095200	94095400	0.460000
chr8	31946373	31946573	0.320000	chr5	94103600	94103800	0.370000
chr13	110286626	110286826	0.550000	chr5	94111600	94111800	0.590000
chr3	52749398	52749598	0.420000	chr5	94182000	94182200	0.460000
chr2	166731136	166731336	0.320000	chr5	9422000	9422200	0.390000
chr15	17142056	17142256	0.360000	chr5	94223400	94223600	0.390000
chr7	144677579	144677779	0.410000	chr5	94245800	94246000	0.415000
chrY	32714936	32715136	0.000000	chr5	94317600	94317800	0.365000
chr3	67876259	67876659	0.402500	chr5	9437600	9438000	0.432500
chr7	126582149	126582349	0.335000	chr5	94376800	94377000	0.440000
chr7	155978490	155978690	0.365000	chr5	94421000	94421200	0.415000
chr7	116730031	116730231	0.420000	chr5	94422800	94423000	0.430000
chr4	42201486	42201686	0.295000	chr5	94432600	94432800	0.425000
chrX	75977920	75978520	0.325000	chr5	94433400	94434000	0.361667
chr3	170396288	170396488	0.280000	chr5	94485200	94485400	0.330000
chrX	129306061	129306261	0.290000	chr5	94509000	94509200	0.410000
chr1	144396037	144396237	0.325000	chr5	94525000	94525200	0.365000
chr10	19842116	19842316	0.390000	chr5	94544400	94544600	0.400000
chr17	42511777	42511977	0.505000	chr5	94546000	94546200	0.545000
chr11	112942588	112942788	0.365000	chr5	94562600	94562800	0.370000
chr13	99743318	99743518	0.380000	chr5	94570600	94570800	0.395000
chr8	6014993	6015193	0.310000	chr5	94575200	94575400	0.360000
chr11	31989395	31989595	0.350000	chr5	94578000	94578200	0.355000
chr15	29167139	29167339	0.330000	chr5	94595600	94595800	0.390000
chr2	207018522	207018722	0.385000	chr5	94602600	94602800	0.455000
chr5	15076159	15076359	0.425000	chr5	94613600	94613800	0.465000
chr6	111666950	111667950	0.412000	chr5	94618200	94619200	0.623000
chr16	7545154	7545754	0.508333	chr5	94660000	94660600	0.573333
chr12	25888395	25888795	0.350000	chr5	94675000	94675400	0.352500
chr3	108802974	108803574	0.340000	chr5	94693200	94693800	0.343333
chr21	8380833	8381233	0.390000	chr5	94707400	94707800	0.442500
chr2	144079184	144079384	0.330000	chr5	94738000	94738200	0.395000
chr9	88377079	88377279	0.505000	chr5	94743400	94743600	0.520000
chr19	29152982	29153182	0.405000	chr5	94746800	94747000	0.450000
chr16	58389915	58390115	0.360000	chr5	94793400	94793600	0.385000
chr8	114480289	114480489	0.345000	chr5	94794000	94794200	0.375000
chr9	74328521	74328721	0.420000	chr5	94832800	94833000	0.475000
chr1	181486474	181486674	0.420000	chr5	94850400	94850600	0.425000
chr6	74649412	74649612	0.295000	chr5	94857200	94857400	0.390000
chrY	16493818	16494018	0.330000	chr5	94909000	94909200	0.370000
chr13	34818653	34819453	0.358750	chr5	94910800	94911600	0.400000
chr2	66217993	66218193	0.400000	chr5	94945800	94946000	0.490000
chr9	85384932	85385132	0.380000	chr5	94967400	94967600	0.415000
chr5	4588274	4588474	0.385000	chr5	94968600	94968800	0.400000
chr4	153207063	153207463	0.445000	chr5	94994600	94995000	0.487500
chrX	18783750	18783950	0.375000	chr5	94998600	94998800	0.430000
chr18	52208446	52209046	0.380000	chr5	95008000	95008600	0.398333
chr5	93418534	93418734	0.390000	chr5	95014800	95015000	0.400000
chr10	11711392	11711592	0.465000	chr5	95023400	95023600	0.495000
chr3	140255061	140255261	0.375000	chr5	95027400	95027600	0.405000
chr12	110306373	110306573	0.435000	chr5	95029600	95029800	0.535000
chr16	9929786	9929986	0.460000	chr5	95030200	95030400	0.490000
chrX	38296837	38297037	0.390000	chr5	95043400	95043600	0.450000
chr1	170546897	170547697	0.391250	chr5	95045000	95045800	0.400000
chr5	179709948	179710148	0.360000	chr5	95048800	95049000	0.380000
chr9	66961961	66962161	0.360000	chr5	95057800	95058000	0.370000
chr6	20910892	20911492	0.406667	chr5	95059800	95060400	0.458333
chr8	44291747	44291947	0.415000	chr5	95061800	95062000	0.455000
chr10	96852524	96852724	0.355000	chr5	95068400	95068600	0.370000
chr14	61540267	61540467	0.430000	chr5	95070000	95070200	0.485000
chr2	212643320	212643520	0.340000	chr5	95075200	95075400	0.340000
chr9	59124210	59124410	0.000000	chr5	95077000	95077200	0.330000
chr3	114327982	114328182	0.365000	chr5	95081600	95081800	0.415000
chr4	45009905	45010105	0.350000	chr5	95082200	95082400	0.385000
chr1	112890005	112890605	0.390000	chr5	95087000	95087600	0.428333
chr2	204201943	204202143	0.440000	chr5	95088000	95088200	0.485000
chr8	97075260	97075460	0.345000	chr5	95131200	95131400	0.450000
chr5	146795140	146795340	0.310000	chr5	95162400	95162600	0.320000
chr7	130291933	130292133	0.465000	chr5	95178200	95178400	0.525000
chr16	64217504	64217704	0.440000	chr5	95185000	95185200	0.445000
chr3	59990053	59990253	0.300000	chr5	95239000	95239200	0.395000
chr15	86463988	86464788	0.375000	chr5	95241200	95242000	0.358750
chrX	89761824	89762024	0.430000	chr5	95261800	95262000	0.545000
chr3	92895904	92896104	0.365000	chr5	95263000	95263200	0.435000
chr4	109266505	109266705	0.370000	chr5	95274200	95274400	0.475000
chr1	114135951	114137151	0.530000	chr5	95284200	95285400	0.720000
chr5	107448135	107448535	0.417500	chr5	95369800	95370200	0.482500
chr14	58288749	58288949	0.400000	chr5	95383000	95383200	0.425000
chr2	155076825	155077025	0.305000	chr5	95392800	95393000	0.395000
chr5	160068303	160068903	0.451667	chr5	95406400	95407000	0.481667
chr17	32631519	32631919	0.395000	chr5	95446000	95446400	0.442500
chr9	35800539	35800739	0.585000	chr5	9544600	9544800	0.660000
chr6	156311890	156312090	0.350000	chr5	95449600	95449800	0.460000
chr8	70694678	70694878	0.495000	chr5	9546000	9546200	0.840000
chr12	66188316	66188716	0.432500	chr5	95486800	95487200	0.500000
chr10	45582983	45583183	0.270000	chr5	95492600	95492800	0.325000
chrX	10443005	10443205	0.415000	chr5	95543400	95543600	0.450000
chr3	138219223	138219423	0.385000	chr5	95554000	95554200	0.400000
chr3	141683880	141684680	0.493750	chr5	95554600	95555400	0.582500
chr1	177482974	177483174	0.440000	chr5	95556400	95556600	0.470000
chr2	38839193	38839393	0.450000	chr5	95558000	95558200	0.495000
chr4	154656022	154656222	0.375000	chr5	95563600	95563800	0.400000
chr1	72786649	72786849	0.335000	chr5	95584200	95584400	0.355000
chrX	69563779	69563979	0.470000	chr5	95595600	95595800	0.480000
chr9	70483595	70484395	0.443750	chr5	95620000	95620800	0.673750
chr8	1880886	1881086	0.645000	chr5	95621200	95621400	0.720000
chr3	12041405	12041605	0.385000	chr5	95622400	95622600	0.445000
chr6	165851816	165852016	0.380000	chr5	95631400	95631600	0.415000
chr18	77264472	77264872	0.457500	chr5	95632000	95632400	0.475000
chr4	88751329	88751729	0.382500	chr5	95641800	95642200	0.482500
chr16	54365061	54365261	0.455000	chr5	95644400	95644600	0.470000
chr8	140338590	140339390	0.546250	chr5	95646600	95647400	0.602500
chr5	4970091	4970491	0.347500	chr5	95647800	95648200	0.360000
chr6	52462170	52462370	0.275000	chr5	95648600	95648800	0.360000
chr14	24980493	24981693	0.389167	chr5	95650000	95651200	0.390000
chr8	98821919	98822519	0.370000	chr5	95655400	95656000	0.388333
chr6	142337795	142338395	0.413333	chr5	95659800	95660400	0.416667
chr12	53871821	53872021	0.375000	chr5	95660800	95661000	0.365000
chr1	54691416	54691616	0.410000	chr5	95664600	95664800	0.460000
chr1	145328666	145329666	0.442000	chr5	95669200	95670200	0.456000
chrX	142738687	142738887	0.455000	chr5	95673200	95673400	0.480000
chr10	12866741	12866941	0.515000	chr5	95697200	95697400	0.525000
chr1	14942945	14943145	0.455000	chr5	95698400	95698600	0.475000
chr9	22017861	22018261	0.445000	chr5	95706200	95706600	0.485000
chr2	59078279	59078479	0.400000	chr5	95709400	95709600	0.445000
chr18	31797246	31797446	0.465000	chr5	95710400	95710600	0.505000
chr9	27111807	27112807	0.466000	chr5	95711000	95712000	0.542000
chr4	10928804	10929204	0.457500	chr5	95712400	95712800	0.482500
chr10	94250370	94250570	0.470000	chr5	95713400	95713600	0.520000
chrY	14034896	14035296	0.347500	chr5	95717400	95717800	0.415000
chr7	95102737	95102937	0.375000	chr5	95718200	95718400	0.405000
chr9	97455118	97455718	0.381667	chr5	95723200	95723800	0.385000
chrX	42451269	42451469	0.370000	chr5	95724400	95724600	0.390000
chr12	37906426	37906826	0.335000	chr5	95725400	95725800	0.372500
chr7	125858963	125860963	0.354000	chr5	95726200	95728200	0.364000
chr3	45316	45516	0.265000	chr5	95729000	95729200	0.390000
chr16	10966239	10968639	0.493750	chr5	95730000	95732400	0.548333
chr5	128611739	128611939	0.355000	chr5	95733200	95733400	0.360000
chr7	128477560	128478160	0.395000	chr5	95735000	95735600	0.415000
chr13	53843771	53843971	0.375000	chr5	95737400	95737600	0.440000
chr15	48661529	48661729	0.385000	chr5	95738200	95738400	0.440000
chr17	35681318	35681518	0.390000	chr5	957400	957600	0.560000
chr8	135935468	135935668	0.430000	chr5	95741600	95741800	0.445000
chr6	149396193	149396393	0.465000	chr5	95743400	95743600	0.540000
chr10	31547322	31548122	0.480000	chr5	95758400	95759200	0.518750
chr7	24191898	24192098	0.335000	chr5	95759600	95759800	0.350000
chr8	87547788	87548588	0.340000	chr5	95760400	95761200	0.355000
chr7	102145226	102145426	0.435000	chr5	95772200	95772400	0.440000
chr10	70317879	70318079	0.495000	chr5	95773400	95773600	0.540000
chr5	47271149	47271949	0.373750	chr5	95779200	95780000	0.460000
chr15	90796416	90796616	0.400000	chr5	95781200	95781400	0.470000
chrX	66304950	66305350	0.355000	chr5	95787000	95787400	0.342500
chr2	1427004	1427204	0.560000	chr5	95808800	95809000	0.575000
chr3	19117366	19117566	0.390000	chr5	95812200	95812400	0.545000
chr11	66540525	66540725	0.525000	chr5	95813000	95813200	0.540000
chr7	141672367	141672567	0.480000	chr5	95817400	95817600	0.500000
chr1	209239229	209239829	0.378333	chr5	95818200	95818800	0.511667
chr18	19998372	19998572	0.395000	chr5	95821400	95821600	0.420000
chrX	41064906	41065906	0.421000	chr5	95822200	95823200	0.496000
chr16	49802828	49803228	0.460000	chr5	95824000	95824400	0.557500
chr1	66234169	66234969	0.387500	chr5	95825400	95826200	0.505000
chr4	27716762	27716962	0.435000	chr5	95827600	95827800	0.425000
chr14	40946131	40946331	0.360000	chr5	95830400	95830600	0.365000
chr6	165228754	165229554	0.462500	chr5	95834400	95835200	0.511250
chr3	104492369	104492569	0.310000	chr5	95836000	95836200	0.425000
chr13	541791	542191	0.000000	chr5	95841000	95841400	0.422500
chrX	16948443	16948643	0.440000	chr5	95842000	95842200	0.470000
chr20	37602373	37602773	0.420000	chr5	95843200	95843600	0.527500
chr6	141665411	141665611	0.475000	chr5	95845400	95845600	0.495000
chrX	139196577	139196777	0.435000	chr5	95847000	95847200	0.470000
chr8	40846901	40847301	0.470000	chr5	95858800	95859200	0.572500
chr17	10872465	10872865	0.380000	chr5	95861400	95861800	0.472500
chr8	102678085	102678285	0.450000	chr5	95863400	95863600	0.485000
chr21	16941101	16941301	0.295000	chr5	95866800	95867000	0.335000
chr18	54940672	54940872	0.395000	chr5	95869600	95869800	0.400000
chr5	44368499	44368699	0.320000	chr5	95870200	95870400	0.380000
chr4	109534198	109534398	0.395000	chr5	95872400	95872600	0.425000
chr16	13059238	13059438	0.550000	chr5	95878400	95878600	0.585000
chr7	18828447	18828647	0.395000	chr5	95884000	95884200	0.480000
chr21	26219748	26219948	0.385000	chr5	95884600	95884800	0.400000
chr15	98903118	98903318	0.335000	chr5	95889200	95889400	0.370000
chr6	29890831	29891031	0.400000	chr5	95892800	95893000	0.470000
chr18	426501	426701	0.325000	chr5	95900400	95900600	0.420000
chr2	135810141	135810341	0.340000	chr5	95901800	95902000	0.410000
chr4	32424809	32425209	0.392500	chr5	95907200	95907600	0.417500
chr9	92519716	92520316	0.403333	chr5	95916000	95916600	0.468333
chr5	118065876	118066276	0.352500	chr5	95918600	95919000	0.407500
chr3	45736038	45736838	0.396250	chr5	95923600	95924400	0.411250
chr12	35703090	35703290	0.390000	chr5	95924800	95925000	0.415000
chr6	131435800	131436200	0.372500	chr5	95927400	95927800	0.372500
chr6	120294226	120294826	0.360000	chr5	95931200	95931800	0.368333
chr21	21757538	21758338	0.352500	chr5	95934400	95935200	0.353750
chrX	83537874	83538074	0.355000	chr5	95935600	95935800	0.425000
chr5	177830379	177830779	0.397500	chr5	95937000	95937400	0.437500
chr1	146331371	146332371	0.347000	chr5	95940800	95941800	0.438000
chr9	87389405	87389605	0.400000	chr5	95958400	95958600	0.480000
chr12	54079829	54080829	0.474000	chr5	95959200	95960200	0.503000
chr1	164796172	164797572	0.442143	chr5	95961000	95962400	0.672857
chr14	64513468	64513668	0.310000	chr5	95969800	95970000	0.370000
chr3	108751097	108751297	0.400000	chr5	95974200	95974400	0.415000
chr7	55195944	55196144	0.355000	chr5	95975800	95976000	0.425000
chr20	27876202	27876402	0.380000	chr5	95982400	95982600	0.405000
chr1	181196181	181196381	0.420000	chr5	95993400	95993600	0.450000
chr12	74790748	74791348	0.413333	chr5	95997200	95997800	0.431667
chr16	25087668	25088268	0.395000	chr5	96016400	96017000	0.405000
chr10	39255342	39255542	0.375000	chr5	96043600	96043800	0.390000
chr11	98144340	98144540	0.365000	chr5	96048800	96049000	0.495000
chr10	99592527	99592727	0.320000	chr5	96050400	96050600	0.465000
chr10	19366100	19366300	0.370000	chr5	96068200	96068400	0.435000
chr6	22627363	22627563	0.415000	chr5	96070800	96071000	0.455000
chr1	6560674	6560874	0.550000	chr5	960800	961000	0.580000
chr3	107347591	107347791	0.310000	chr5	96081600	96081800	0.445000
chr15	53985400	53985600	0.385000	chr5	96083600	96083800	0.405000
chr14	28067951	28068151	0.280000	chr5	96085200	96085400	0.345000
chr20	15265795	15265995	0.340000	chr5	96108600	96108800	0.555000
chr2	65737374	65737574	0.450000	chr5	96146800	96147000	0.460000
chr12	112562738	112562938	0.445000	chr5	96152000	96152200	0.480000
chr13	83221571	83221771	0.380000	chr5	96175200	96175400	0.385000
chr7	2340352	2340552	0.340000	chr5	96176200	96176400	0.365000
chr12	17891178	17891778	0.371667	chr5	96197000	96197600	0.408333
chr10	94168370	94168570	0.370000	chr5	96200600	96200800	0.375000
chr2	209977243	209977443	0.260000	chr5	96215600	96215800	0.395000
chr6	94941716	94942116	0.342500	chr5	96245200	96245600	0.372500
chr5	72807652	72807852	0.355000	chr5	96258000	96258200	0.380000
chr6	87435861	87436261	0.440000	chr5	96259400	96259800	0.402500
chr15	25445609	25446009	0.387500	chr5	96297800	96298200	0.392500
chr8	36670946	36671346	0.385000	chr5	96301000	96301400	0.447500
chrX	88617151	88617551	0.370000	chr5	96331200	96331600	0.387500
chr9	15966429	15966829	0.387500	chr5	96336400	96336800	0.407500
chr6	145381395	145381595	0.280000	chr5	96337200	96337400	0.350000
chr9	53606748	53606948	0.000000	chr5	96340000	96340200	0.365000
chr2	163332449	163332649	0.325000	chr5	96344800	96345000	0.380000
chr4	115305967	115306167	0.325000	chr5	96345400	96345600	0.340000
chr4	9787680	9787880	0.460000	chr5	96374800	96375000	0.485000
chr3	13565362	13565562	0.520000	chr5	963800	964000	0.590000
chr5	44573217	44573417	0.380000	chr5	96404600	96404800	0.455000
chr10	84900092	84900292	0.420000	chr5	96434200	96434400	0.560000
chr16	31405400	31405600	0.375000	chr5	96484000	96484200	0.425000
chr4	57991560	57991960	0.330000	chr5	96537400	96537800	0.402500
chrX	115150213	115150413	0.280000	chr5	96538800	96539000	0.350000
chr6	15176821	15177021	0.415000	chr5	96567200	96567400	0.450000
chr3	133664251	133664451	0.470000	chr5	96584800	96585000	0.535000
chr20	28027492	28027692	0.390000	chr5	96595600	96595800	0.395000
chr8	26946616	26946816	0.470000	chr5	96596200	96596400	0.475000
chr10	59369807	59370007	0.300000	chr5	96601800	96602000	0.430000
chr4	61054755	61054955	0.390000	chr5	96614200	96614400	0.465000
chr7	119313732	119313932	0.395000	chr5	96633800	96634000	0.420000
chr14	15196586	15197186	0.000000	chr5	96648200	96648800	0.326667
chr3	166912576	166912976	0.347500	chr5	96649800	96650200	0.365000
chr17	72680555	72680755	0.405000	chr5	96651200	96651400	0.445000
chr3	88774399	88774599	0.435000	chr5	96652000	96652200	0.475000
chr15	10889277	10889477	0.000000	chr5	96655600	96655800	0.320000
chr5	95595272	95595472	0.385000	chr5	96657200	96657400	0.425000
chr12	87006659	87006859	0.430000	chr5	96661400	96661600	0.460000
chrX	56886283	56886883	0.421667	chr5	96662000	96662600	0.725000
chr2	67653033	67653233	0.465000	chr5	96663000	96663200	0.700000
chr4	144661230	144661830	0.363333	chr5	96664400	96665000	0.375000
chr12	45550912	45551112	0.380000	chr5	96681200	96681400	0.385000
chr18	43535960	43536160	0.345000	chr5	96688000	96688200	0.370000
chr13	30611056	30611256	0.360000	chr5	96692600	96692800	0.445000
chr12	125849817	125850017	0.465000	chr5	96699600	96699800	0.485000
chr10	94070725	94071325	0.485000	chr5	96700800	96701400	0.495000
chr10	77946407	77946607	0.395000	chr5	96702000	96702200	0.425000
chr13	97112283	97113283	0.447000	chr5	96702600	96703600	0.594000
chr16	73241869	73242069	0.425000	chr5	96706800	96707000	0.460000
chr16	45272644	45273244	0.000000	chr5	96709200	96709800	0.358333
chr1	123846612	123846812	0.390000	chr5	96714400	96714600	0.430000
chr7	44687585	44687785	0.405000	chr5	96715000	96715200	0.415000
chr2	9455474	9455674	0.385000	chr5	96716200	96716400	0.390000
chr3	147444961	147445161	0.405000	chr5	96716800	96717000	0.420000
chr2	116801711	116801911	0.420000	chr5	96718600	96718800	0.480000
chr12	2251245	2251445	0.495000	chr5	96721400	96721600	0.530000
chr6	110044563	110044763	0.435000	chr5	96734200	96734400	0.490000
chr7	39139450	39139650	0.385000	chr5	96735000	96735200	0.440000
chr6	49486063	49486263	0.415000	chr5	96737000	96737200	0.465000
chr16	29208418	29209018	0.380000	chr5	96741600	96742200	0.455000
chr9	16543411	16543611	0.450000	chr5	96742600	96742800	0.470000
chr3	55087496	55087696	0.450000	chr5	96743600	96743800	0.485000
chr3	103124309	103124509	0.330000	chr5	96744400	96744600	0.465000
chr1	82248949	82249149	0.360000	chr5	96746200	96746400	0.375000
chr3	126640472	126640672	0.435000	chr5	96751400	96751600	0.445000
chr22	36897149	36897349	0.410000	chr5	96791200	96791400	0.430000
chr1	109313192	109313392	0.430000	chr5	96794800	96795000	0.455000
chrY	20398165	20398365	0.345000	chr5	96806400	96806600	0.405000
chr6	106783276	106784476	0.468333	chr5	96807400	96808600	0.677500
chr1	191372611	191372811	0.480000	chr5	96810000	96810200	0.540000
chr12	43930507	43930707	0.385000	chr5	96813000	96813200	0.405000
chr1	109196956	109197156	0.440000	chr5	96816400	96816600	0.465000
chr10	118055578	118055778	0.425000	chr5	96817200	96817400	0.490000
chr4	58069958	58070158	0.435000	chr5	96823200	96823400	0.455000
chr12	11019655	11020055	0.385000	chr5	96823800	96824200	0.390000
chr6	90587481	90587681	0.370000	chr5	96831000	96831200	0.430000
chr17	49844831	49845031	0.450000	chr5	96844600	96844800	0.455000
chr5	87394190	87394390	0.250000	chr5	96855000	96855200	0.325000
chr22	33669087	33669287	0.405000	chr5	96858000	96858200	0.430000
chr1	158722262	158722462	0.345000	chr5	96865800	96866000	0.375000
chrX	58534973	58535173	0.390000	chr5	96869000	96869200	0.420000
chr22	14369480	14369680	0.355000	chr5	96870400	96870600	0.410000
chr16	18039730	18040330	0.445000	chr5	96874400	96875000	0.448333
chr4	40177185	40177385	0.445000	chr5	96875800	96876000	0.460000
chr3	63084677	63084877	0.345000	chr5	96876400	96876600	0.350000
chr10	110650975	110651175	0.425000	chr5	96877200	96877400	0.445000
chr5	46112502	46112702	0.340000	chr5	96880600	96880800	0.400000
chr4	148426100	148426300	0.445000	chr5	96886000	96886200	0.450000
chr4	106196174	106196574	0.257500	chr5	96896200	96896600	0.360000
chr18	25189113	25189313	0.400000	chr5	96897000	96897200	0.410000
chr8	118461153	118461353	0.380000	chr5	96919800	96920000	0.405000
chr21	11196612	11196812	0.390000	chr5	96921600	96921800	0.340000
chr3	143184969	143185169	0.435000	chr5	96924200	96924400	0.465000
chr7	42419788	42419988	0.415000	chr5	96930200	96930400	0.465000
chr18	10963329	10963529	0.335000	chr5	96931600	96931800	0.405000
chr12	97432842	97433242	0.302500	chr5	96932800	96933200	0.315000
chr1	108190371	108190771	0.332500	chr5	96933800	96934200	0.402500
chr2	79645833	79646433	0.423333	chr5	96934800	96935400	0.706667
chr6	4155728	4156928	0.435833	chr5	96935800	96937000	0.661667
chr1	192686834	192687634	0.393750	chr5	96957400	96958200	0.403750
chr22	11666440	11666640	0.000000	chr5	96961200	96961400	0.330000
chr3	55291732	55292332	0.386667	chr5	96962400	96963000	0.388333
chr11	49470110	49470310	0.395000	chr5	96963400	96963600	0.470000
chr8	53724212	53724412	0.390000	chr5	96973800	96974000	0.410000
chr1	189224211	189224411	0.275000	chr5	96997400	96997600	0.335000
chr10	55362741	55362941	0.400000	chr5	97009600	97009800	0.440000
chr9	36228979	36229179	0.390000	chr5	97041400	97041600	0.450000
chr1	164462746	164462946	0.395000	chr5	97044200	97044400	0.585000
chr8	95708323	95708523	0.385000	chr5	97046400	97046600	0.410000
chr13	63628380	63628580	0.325000	chr5	97049200	97049400	0.370000
chr2	175138134	175138534	0.350000	chr5	97085800	97086200	0.400000
chr10	82459945	82461345	0.435714	chr5	97088800	97090200	0.474286
chr13	46293744	46293944	0.440000	chr5	97091000	97091200	0.495000
chr2	40318168	40318368	0.355000	chr5	97097000	97097200	0.365000
chr4	78438610	78439010	0.357500	chr5	97097800	97098200	0.367500
chr16	32506646	32506846	0.385000	chr5	97142800	97143000	0.475000
chr4	171539988	171540188	0.395000	chr5	97162000	97162200	0.415000
chr8	121538302	121538502	0.405000	chr5	97165800	97166000	0.415000
chr13	34611574	34611774	0.385000	chr5	97167400	97167600	0.400000
chr12	114171101	114171701	0.456667	chr5	97183200	97183800	0.458333
chr8	10947578	10947778	0.500000	chr5	97193000	97193200	0.575000
chrX	68165408	68165608	0.390000	chr5	97194400	97194600	0.440000
chr9	66106827	66107027	0.380000	chr5	97231200	97231400	0.385000
chr15	67588330	67588530	0.430000	chr5	97297200	97297400	0.485000
chr1	230387206	230387406	0.370000	chr5	97363200	97363400	0.385000
chr12	63130265	63130465	0.335000	chr5	97452800	97453000	0.400000
chr1	95849324	95849524	0.455000	chr5	97478600	97478800	0.480000
chr16	64395742	64395942	0.385000	chr5	97504600	97504800	0.400000
chr5	56546020	56546420	0.415000	chr5	97509400	97509800	0.422500
chr13	31227619	31227819	0.290000	chr5	97525800	97526000	0.360000
chr18	55127746	55127946	0.360000	chr5	97534200	97534400	0.420000
chr3	121000000	121000200	0.405000	chr5	97546000	97546200	0.440000
chr9	26567400	26567600	0.285000	chr5	97548000	97548200	0.295000
chr4	91683248	91683448	0.425000	chr5	97635600	97635800	0.485000
chr1	82477395	82477595	0.265000	chr5	97668200	97668400	0.335000
chr12	83292481	83292681	0.485000	chr5	981600	981800	0.620000
chr2	56421008	56421208	0.460000	chr5	982600	982800	0.655000
chr9	68234164	68234364	0.310000	chr5	98282600	98282800	0.360000
chr4	145920050	145920250	0.380000	chr5	98303800	98304000	0.385000
chr2	2805695	2805895	0.465000	chr5	9836000	9836200	0.500000
chr3	142584202	142584402	0.360000	chr5	98410800	98411000	0.405000
chr3	4645996	4646196	0.365000	chr5	98754000	98754200	0.380000
chr15	67164253	67164453	0.440000	chr5	98768200	98768400	0.530000
chr18	59470713	59470913	0.520000	chr5	98769000	98769200	0.730000
chr1	226310111	226310311	0.475000	chr5	98769600	98769800	0.605000
chr3	48885591	48886191	0.390000	chr5	98770400	98771000	0.541667
chr16	26109597	26109797	0.345000	chr5	98771600	98771800	0.420000
chr5	12466905	12467905	0.493000	chr5	98773000	98774000	0.648000
chr7	149672401	149672601	0.505000	chr5	98774400	98774600	0.620000
chr9	92131464	92131664	0.345000	chr5	98796400	98796600	0.390000
chr13	94718565	94718765	0.440000	chr5	98810400	98810600	0.445000
chr2	22836594	22836794	0.410000	chr5	98816800	98817000	0.455000
chr17	28896459	28896859	0.522500	chr5	98839600	98840000	0.612500
chr12	125609381	125609581	0.410000	chr5	98880200	98880400	0.445000
chr4	129518165	129518365	0.330000	chr5	98906000	98906200	0.320000
chr10	130624791	130625191	0.347500	chr5	98911600	98912000	0.350000
chr2	232179842	232180042	0.380000	chr5	98914000	98914200	0.440000
chr9	49475955	49476155	0.000000	chr5	98922200	98922400	0.355000
chr6	119088138	119088738	0.346667	chr5	98926800	98927400	0.388333
chr3	53169885	53171885	0.582500	chr5	98927800	98929800	0.679000
chr2	156059350	156059550	0.340000	chr5	98933400	98933600	0.380000
chr19	57714553	57714753	0.360000	chr5	98941600	98941800	0.455000
chr20	32293229	32293629	0.460000	chr5	98954600	98955000	0.540000
chr1	210803475	210803675	0.325000	chr5	98962000	98962200	0.345000
chr12	115312506	115312706	0.385000	chr5	98963800	98964000	0.400000
chr6	85666926	85667926	0.398000	chr5	98976000	98977000	0.405000
chr1	220380739	220380939	0.415000	chr5	98983000	98983200	0.445000
chr4	113833954	113834154	0.355000	chr5	98989800	98990000	0.495000
chr10	21220683	21220883	0.310000	chr5	99001000	99001200	0.350000
chr4	117062123	117062323	0.405000	chr5	99005000	99005200	0.415000
chr9	75958542	75958742	0.420000	chr5	99008200	99008400	0.460000
chrX	18921680	18921880	0.525000	chr5	990200	990400	0.600000
chr9	86429405	86429605	0.330000	chr5	99020400	99020600	0.370000
chr3	144669372	144669572	0.385000	chr5	99025400	99025600	0.400000
chr11	22724735	22724935	0.350000	chr5	99027400	99027600	0.385000
chr9	91788373	91788573	0.375000	chr5	99031000	99031200	0.380000
chr6	142832327	142833527	0.384167	chr5	99032600	99033800	0.403333
chr1	122684722	122684922	0.375000	chr5	99034400	99034600	0.410000
chrX	13882711	13882911	0.380000	chr5	99037800	99038000	0.555000
chr8	85566592	85566792	0.270000	chr5	99059800	99060000	0.300000
chr5	79500092	79500292	0.325000	chr5	99060400	99060600	0.430000
chr5	52257339	52258139	0.375000	chr5	99076400	99077200	0.400000
chr10	120393824	120394024	0.470000	chr5	99078200	99078400	0.500000
chr11	4508728	4508928	0.365000	chr5	99087200	99087400	0.375000
chr1	200889118	200889318	0.440000	chr5	99090000	99090200	0.485000
chr20	7095774	7095974	0.455000	chr5	99102400	99102600	0.475000
chr16	32561095	32561695	0.388333	chr5	99130000	99130600	0.421667
chr1	227877441	227877641	0.400000	chr5	99141800	99142000	0.525000
chr18	12656683	12657083	0.407500	chr5	99143400	99143800	0.450000
chr1	147406482	147406682	0.410000	chr5	99187800	99188000	0.430000
chr4	92920839	92921239	0.390000	chr5	99258800	99259200	0.392500
chr10	116332888	116333088	0.305000	chr5	99308200	99308400	0.320000
chr16	44557031	44557431	0.000000	chr5	99315600	99316000	0.330000
chrX	57823055	57823255	0.385000	chr5	99317200	99317400	0.395000
chr11	35927571	35927771	0.450000	chr5	99320600	99320800	0.460000
chr2	240034301	240034701	0.362500	chr5	99490400	99490800	0.370000
chr2	3266445	3266645	0.575000	chr5	995000	995200	0.605000
chr1	155365481	155365681	0.390000	chr5	99544400	99544600	0.400000
chr13	42325830	42326230	0.347500	chr5	99581200	99581600	0.377500
chr19	48702197	48702597	0.397500	chr5	99639800	99640200	0.422500
chr5	154480703	154480903	0.390000	chr5	99657400	99657600	0.395000
chr7	91950308	91950508	0.565000	chr5	997200	997400	0.575000
chr5	127450130	127450330	0.440000	chr5	99730800	99731000	0.425000
chr17	46594114	46594514	0.365000	chr5	99771600	99772000	0.367500
chr17	57418028	57418228	0.450000	chr6	100002000	100002200	0.460000
chr4	30182428	30182628	0.355000	chr6	100065400	100065600	0.435000
chr14	29796705	29796905	0.410000	chr6	100078600	100078800	0.455000
chr16	72946328	72946528	0.405000	chr6	100107600	100107800	0.410000
chr11	96272879	96273079	0.340000	chr6	100116800	100117000	0.355000
chr3	60621937	60622337	0.427500	chr6	100176600	100177000	0.432500
chr20	24936807	24937007	0.600000	chr6	100229000	100229200	0.720000
chr2	147725159	147725359	0.400000	chr6	100258000	100258200	0.405000
chr11	35995578	35995778	0.390000	chr6	100271800	100272000	0.470000
chr3	17758436	17758636	0.275000	chr6	100348400	100348600	0.350000
chr10	59331172	59331372	0.400000	chr6	100376200	100376400	0.475000
chr2	84382555	84382755	0.240000	chr6	100413000	100413200	0.450000
chr6	141761269	141761469	0.410000	chr6	100461400	100461600	0.620000
chr4	3429609	3429809	0.640000	chr6	100465000	100465200	0.720000
chrX	151332566	151332966	0.402500	chr6	100466400	100466800	0.475000
chr16	26433799	26433999	0.375000	chr6	100479600	100479800	0.400000
chr13	22446080	22446480	0.330000	chr6	100507200	100507600	0.382500
chr4	169000990	169001190	0.490000	chr6	100534000	100534200	0.520000
chr5	127868476	127868676	0.440000	chr6	100577600	100577800	0.460000
chr13	15353001	15353201	0.000000	chr6	100593600	100593800	0.370000
chr1	33461319	33461519	0.435000	chr6	100617600	100617800	0.455000
chr6	54950400	54950600	0.370000	chr6	100633200	100633400	0.445000
chr6	45982003	45982203	0.405000	chr6	100695600	100695800	0.435000
chrX	36205234	36205834	0.318333	chr6	100720000	100720600	0.340000
chrX	42338517	42338717	0.335000	chr6	100796400	100796600	0.425000
chr1	80002500	80002700	0.305000	chr6	100803800	100804000	0.290000
chr22	10602361	10602761	0.362500	chr6	100810000	100810400	0.395000
chr6	102143189	102143589	0.400000	chr6	10082400	10082800	0.407500
chr5	163737727	163737927	0.395000	chr6	10084200	10084400	0.410000
chr11	23306083	23306483	0.375000	chr6	10087800	10088200	0.445000
chrX	150541317	150542117	0.522500	chr6	100881200	100882000	0.572500
chrX	17112449	17112649	0.265000	chr6	100891200	100891400	0.340000
chr2	152062832	152063032	0.455000	chr6	100892200	100892400	0.575000
chr20	38053257	38053457	0.450000	chr6	100892800	100893000	0.585000
chr1	227141553	227141753	0.485000	chr6	100899200	100899400	0.490000
chr1	89551965	89552165	0.365000	chr6	100913800	100914000	0.555000
chr9	17983175	17983575	0.427500	chr6	100916000	100916400	0.447500
chr12	889608	890008	0.422500	chr6	100944600	100945000	0.470000
chr5	81400362	81400562	0.370000	chr6	100948800	100949000	0.390000
chr2	145743114	145743314	0.420000	chr6	100969000	100969200	0.575000
chr13	21593544	21593744	0.380000	chr6	100981600	100981800	0.405000
chr4	6743114	6743314	0.580000	chr6	10099200	10099400	0.585000
chr22	33423074	33423274	0.410000	chr6	10099800	10100000	0.445000
chr7	154492367	154492567	0.470000	chr6	101011200	101011400	0.500000
chr12	26347975	26348175	0.405000	chr6	10102000	10102200	0.445000
chrY	17131259	17131459	0.395000	chr6	101114800	101115000	0.420000
chr18	21664653	21664853	0.485000	chr6	10113200	10113400	0.655000
chr9	121494590	121494790	0.490000	chr6	101227000	101227200	0.495000
chr10	101625222	101625422	0.490000	chr6	101228800	101229000	0.510000
chr11	25503824	25504024	0.345000	chr6	101266200	101266400	0.370000
chr19	58095792	58095992	0.560000	chr6	101393600	101393800	0.720000
chr13	85850120	85850320	0.505000	chr6	10147000	10147200	0.525000
chr17	38390306	38390506	0.360000	chr6	101711600	101711800	0.305000
chr11	94372114	94372314	0.390000	chr6	101747800	101748000	0.430000
chr6	87457059	87457459	0.367500	chr6	101761200	101761600	0.370000
chr6	68852424	68852624	0.280000	chr6	101845800	101846000	0.345000
chr8	43618270	43618470	0.365000	chr6	10206000	10206200	0.395000
chr10	43331610	43331810	0.460000	chr6	102417400	102417600	0.495000
chr2	60520914	60521314	0.427500	chr6	10250800	10251200	0.465000
chr6	28827864	28828064	0.385000	chr6	102850000	102850200	0.500000
chr2	101161889	101163089	0.401667	chr6	10314000	10315200	0.452500
chr15	52620734	52620934	0.550000	chr6	10316400	10316600	0.555000
chr12	112488998	112489198	0.485000	chr6	10343400	10343600	0.500000
chr1	52245017	52245217	0.475000	chr6	10347800	10348000	0.500000
chr8	124858166	124858366	0.415000	chr6	10381400	10381600	0.640000
chr8	101835612	101835812	0.485000	chr6	10383600	10383800	0.705000
chr9	10374300	10374500	0.395000	chr6	10396000	10396200	0.530000
chr11	61619521	61619721	0.490000	chr6	10398600	10398800	0.580000
chrX	138721959	138722559	0.383333	chr6	10401800	10402400	0.395000
chrX	61277316	61277716	0.420000	chr6	10402800	10403200	0.425000
chr17	57623483	57624283	0.468750	chr6	10403800	10404600	0.641250
chr6	80830194	80830594	0.375000	chr6	10405400	10405800	0.397500
chr19	38751471	38752471	0.489000	chr6	10412000	10413000	0.671000
chr18	39528392	39528592	0.420000	chr6	104135000	104135200	0.435000
chr5	139290517	139290917	0.462500	chr6	10414000	10414400	0.632500
chr15	34897498	34897698	0.370000	chr6	10415200	10415400	0.530000
chr7	68765013	68765213	0.490000	chr6	10417000	10417200	0.605000
chr16	51367569	51367769	0.500000	chr6	10419000	10419200	0.665000
chr20	48403214	48403614	0.535000	chr6	10421200	10421600	0.672500
chr3	156624129	156624329	0.490000	chr6	10423400	10423600	0.525000
chr3	10838409	10838809	0.492500	chr6	10424000	10424400	0.510000
chr5	174066863	174067063	0.490000	chr6	10426200	10426400	0.765000
chr20	4646913	4647113	0.325000	chr6	10429800	10430000	0.490000
chr9	94852848	94853048	0.335000	chr6	104326400	104326600	0.345000
chr16	80624037	80624237	0.510000	chr6	10434200	10434400	0.525000
chr12	67518272	67518472	0.420000	chr6	104401000	104401200	0.445000
chrX	135950172	135950372	0.400000	chr6	104413800	104414000	0.450000
chrX	130830263	130830463	0.390000	chr6	104418200	104418400	0.520000
chr11	40065689	40066089	0.322500	chr6	10449800	10450200	0.415000
chrX	105814594	105814794	0.340000	chr6	104516600	104516800	0.380000
chr12	31749998	31750198	0.525000	chr6	104525800	104526000	0.530000
chr11	91816138	91816338	0.420000	chr6	104527800	104528000	0.470000
chr4	45110078	45110478	0.435000	chr6	104639000	104639400	0.470000
chr13	97340185	97340385	0.355000	chr6	104639800	104640000	0.365000
chr2	166347523	166347723	0.350000	chr6	104653800	104654000	0.430000
chr3	177365226	177365426	0.510000	chr6	104656400	104656600	0.560000
chr3	174051936	174052136	0.385000	chr6	10465800	10466000	0.390000
chr12	98955568	98955768	0.490000	chr6	104671400	104671600	0.535000
chr5	84794896	84795096	0.260000	chr6	104681000	104681200	0.370000
chr4	169047616	169047816	0.425000	chr6	104683200	104683400	0.480000
chr6	44781110	44781310	0.395000	chr6	104705200	104705400	0.470000
chr4	164372067	164372267	0.260000	chr6	104747600	104747800	0.380000
chr14	70902538	70902738	0.290000	chr6	104771400	104771600	0.300000
chr12	87730529	87730729	0.355000	chr6	10478600	10478800	0.395000
chr5	99316685	99317085	0.357500	chr6	104789800	104790200	0.360000
chr6	3778931	3779131	0.435000	chr6	10482000	10482200	0.450000
chr2	110389611	110390011	0.580000	chr6	104859600	104860000	0.737500
chr11	57281035	57281235	0.445000	chr6	104887400	104887600	0.460000
chr5	81960481	81960681	0.415000	chr6	104929400	104929600	0.465000
chr3	139107008	139107808	0.531250	chr6	104941000	104941800	0.668750
chrX	82228470	82228670	0.350000	chr6	104944000	104944200	0.330000
chr13	69306375	69306575	0.400000	chr6	104950600	104950800	0.425000
chr8	137685330	137686330	0.338000	chr6	104951400	104952400	0.340000
chr12	50396234	50396434	0.435000	chr6	10495200	10495400	0.480000
chr2	212802746	212803746	0.406000	chr6	104953000	104954000	0.526000
chr21	38553411	38553811	0.357500	chr6	104954600	104955000	0.352500
chr2	89863429	89864229	0.430000	chr6	104955600	104956400	0.447500
chr2	8655120	8656320	0.431667	chr6	104957000	104958200	0.445000
chr4	32118074	32118874	0.345000	chr6	104958800	104959600	0.343750
chr13	9061432	9061632	0.000000	chr6	104960200	104960400	0.285000
chr7	52945832	52946032	0.305000	chr6	104960800	104961000	0.310000
chr6	120853717	120853917	0.365000	chr6	104964200	104964400	0.405000
chr2	109094173	109094373	0.460000	chr6	104965400	104965600	0.465000
chr8	58338504	58338904	0.335000	chr6	104969000	104969400	0.375000
chr15	82049534	82049734	0.345000	chr6	104969800	104970000	0.380000
chr8	15715294	15715494	0.385000	chr6	104973400	104973600	0.445000
chr12	73725496	73725696	0.425000	chr6	104990600	104990800	0.495000
chr2	238479237	238479637	0.377500	chr6	104996200	104996600	0.390000
chrX	6166461	6166661	0.425000	chr6	10505600	10505800	0.475000
chr5	177807503	177807703	0.425000	chr6	105058200	105058400	0.445000
chr14	45372989	45373189	0.335000	chr6	105059000	105059200	0.360000
chr1	245452483	245452683	0.365000	chr6	105066400	105066600	0.360000
chr2	102214840	102215240	0.485000	chr6	105070600	105071000	0.492500
chr18	53910893	53911293	0.345000	chr6	105072800	105073200	0.430000
chr11	59090976	59091176	0.275000	chr6	105075800	105076000	0.365000
chr13	33216240	33216440	0.350000	chr6	105087600	105087800	0.380000
chr5	125304331	125304531	0.420000	chr6	10510600	10510800	0.515000
chr6	39858135	39858335	0.445000	chr6	105135200	105135400	0.500000
chr18	11146232	11146832	0.621667	chr6	105136400	105137000	0.745000
chr7	15680599	15680799	0.300000	chr6	105147800	105148000	0.350000
chr10	38728528	38729128	0.428333	chr6	10517400	10518000	0.510000
chr18	21170389	21170589	0.435000	chr6	105176200	105176400	0.455000
chr5	133293036	133293436	0.577500	chr6	105179600	105180000	0.762500
chr13	80043157	80044157	0.406000	chr6	10518600	10519600	0.408000
chr1	241505307	241505507	0.315000	chr6	105195000	105195200	0.325000
chr19	21738312	21738912	0.431667	chr6	10520200	10520800	0.435000
chr2	101331139	101331939	0.396250	chr6	10521200	10522000	0.448750
chr9	111225012	111225212	0.385000	chr6	10524000	10524200	0.460000
chr5	171963993	171964193	0.390000	chr6	105255600	105255800	0.405000
chr8	57819828	57820028	0.495000	chr6	105272800	105273000	0.555000
chr3	188744654	188745054	0.410000	chr6	10528200	10528600	0.455000
chr14	89868463	89868663	0.430000	chr6	10529600	10529800	0.465000
chr14	70749177	70749377	0.400000	chr6	105310400	105310600	0.490000
chrY	12451419	12451619	0.425000	chr6	10531600	10531800	0.445000
chr2	221438630	221439030	0.415000	chr6	10533800	10534200	0.472500
chr5	93772300	93772500	0.365000	chr6	105346200	105346400	0.405000
chr18	44771375	44771575	0.465000	chr6	105347200	105347400	0.490000
chr7	39151206	39151406	0.430000	chr6	10535200	10535400	0.505000
chr19	37799313	37799513	0.375000	chr6	105360000	105360200	0.465000
chr5	131371201	131371401	0.350000	chr6	10536200	10536400	0.405000
chr15	68633208	68633608	0.445000	chr6	105382600	105383000	0.472500
chr6	157705758	157706158	0.477500	chr6	105384000	105384400	0.512500
chr16	74958587	74958787	0.410000	chr6	105398000	105398200	0.435000
chr10	4168602	4168802	0.385000	chr6	105400600	105400800	0.465000
chr4	82645903	82646103	0.490000	chr6	105402400	105402600	0.500000
chr1	4962905	4963705	0.540000	chr6	105403000	105403800	0.655000
chr11	28596769	28596969	0.375000	chr6	10542400	10542600	0.385000
chr15	60017747	60017947	0.455000	chr6	105424200	105424400	0.485000
chr12	130006395	130006595	0.415000	chr6	105453400	105453600	0.480000
chr4	150713970	150714170	0.385000	chr6	105454200	105454400	0.400000
chr2	164623696	164623896	0.385000	chr6	105459200	105459400	0.455000
chr1	173649528	173649728	0.315000	chr6	105484800	105485000	0.370000
chr3	6547931	6548131	0.395000	chr6	105487000	105487200	0.400000
chrX	144273916	144274316	0.405000	chr6	105489000	105489400	0.415000
chr10	14361308	14361508	0.430000	chr6	105553200	105553400	0.445000
chr2	114080108	114080308	0.275000	chr6	105561600	105561800	0.400000
chrY	14010117	14010317	0.405000	chr6	105591200	105591400	0.445000
chr11	91455197	91455397	0.320000	chr6	105599800	105600000	0.385000
chr13	49274363	49274763	0.445000	chr6	105601600	105602000	0.452500
chr20	26698349	26698549	0.375000	chr6	105644400	105644600	0.430000
chr19	26275998	26276798	0.393750	chr6	105646000	105646800	0.442500
chr4	89240244	89240444	0.410000	chr6	105648400	105648600	0.450000
chr8	68834601	68834801	0.235000	chr6	105650400	105650600	0.290000
chr21	32440562	32440762	0.350000	chr6	105691200	105691400	0.385000
chr12	16671599	16671799	0.310000	chr6	105693000	105693200	0.370000
chr11	108643349	108643549	0.395000	chr6	105745800	105746000	0.405000
chr3	153060529	153060929	0.340000	chr6	105746600	105747000	0.322500
chr6	149448717	149448917	0.480000	chr6	105749000	105749200	0.485000
chrX	17396853	17397253	0.420000	chr6	105753200	105753600	0.460000
chr15	84126979	84127179	0.335000	chr6	10576400	10576600	0.385000
chr9	44505058	44505258	0.390000	chr6	105779200	105779400	0.395000
chr1	148071188	148071388	0.375000	chr6	105782000	105782200	0.385000
chr22	34923127	34923327	0.375000	chr6	105783600	105783800	0.415000
chr2	29160154	29160554	0.392500	chr6	105785400	105785800	0.475000
chr18	26415136	26415336	0.390000	chr6	10578800	10579000	0.405000
chr18	4074732	4075132	0.342500	chr6	105791600	105792000	0.355000
chr9	90019768	90019968	0.490000	chr6	105793200	105793400	0.520000
chr12	118439111	118439511	0.387500	chr6	105794200	105794600	0.490000
chr9	90412615	90412815	0.420000	chr6	105795000	105795200	0.425000
chr1	62964938	62965538	0.426667	chr6	105808800	105809400	0.455000
chr4	24294951	24295151	0.485000	chr6	105810600	105810800	0.510000
chr9	62715179	62715579	0.375000	chr6	105811600	105812000	0.447500
chr15	63483819	63484019	0.405000	chr6	105815200	105815400	0.485000
chr15	33671164	33671364	0.325000	chr6	105819800	105820000	0.390000
chr9	85629339	85629539	0.415000	chr6	105831400	105831600	0.425000
chr6	110579458	110579858	0.382500	chr6	105832400	105832800	0.405000
chr1	122567963	122568163	0.385000	chr6	105835400	105835600	0.465000
chrX	86401181	86401581	0.500000	chr6	10585200	10585600	0.507500
chr13	49665558	49665758	0.440000	chr6	105853200	105853400	0.485000
chr13	19628868	19629068	0.365000	chr6	105855600	105855800	0.380000
chr6	58049311	58049511	0.350000	chr6	105863400	105863600	0.360000
chr2	93090475	93091275	0.381250	chr6	105867400	105868200	0.427500
chr9	52783892	52784092	0.000000	chr6	105870200	105870400	0.335000
chr1	100281000	100281600	0.353333	chr6	105872200	105872800	0.350000
chr13	50727081	50727281	0.395000	chr6	10587600	10587800	0.460000
chr8	82069174	82069774	0.353333	chr6	105880000	105880600	0.431667
chr7	152542451	152542651	0.420000	chr6	105884600	105884800	0.555000
chr6	138477557	138477757	0.315000	chr6	105886200	105886400	0.350000
chr2	226810591	226810791	0.435000	chr6	105887600	105887800	0.445000
chr2	151757083	151757283	0.450000	chr6	105893000	105893200	0.495000
chr20	39187001	39187201	0.475000	chr6	105896200	105896400	0.490000
chr3	2604460	2604660	0.355000	chr6	105900200	105900400	0.485000
chr1	14432266	14432466	0.415000	chr6	105902600	105902800	0.420000
chr3	90655666	90655866	0.370000	chr6	105907400	105907600	0.390000
chr5	86435224	86435424	0.420000	chr6	105909200	105909400	0.455000
chr11	97743191	97743391	0.360000	chr6	105934800	105935000	0.405000
chr7	133381179	133381379	0.295000	chr6	105935600	105935800	0.380000
chr1	164860980	164861180	0.420000	chr6	105950000	105950200	0.465000
chr5	107138910	107139710	0.288750	chr6	105952800	105953600	0.360000
chr3	149050139	149050339	0.305000	chr6	10595800	10596000	0.345000
chr20	38961170	38961370	0.385000	chr6	105966600	105966800	0.430000
chr4	99857227	99857427	0.410000	chr6	10598200	10598400	0.430000
chr18	29944057	29944257	0.350000	chr6	105983200	105983400	0.340000
chr12	124112109	124112709	0.466667	chr6	105992000	105992600	0.540000
chr9	128064336	128064736	0.505000	chr6	105994200	105994600	0.555000
chr22	35805917	35806117	0.400000	chr6	105995000	105995200	0.585000
chrX	578779	578979	0.430000	chr6	106026800	106027000	0.445000
chr12	52117398	52117598	0.500000	chr6	10603400	10603600	0.515000
chr3	163106737	163106937	0.425000	chr6	106056400	106056600	0.435000
chr2	166331199	166331399	0.315000	chr6	106082800	106083000	0.390000
chr5	123709027	123709227	0.385000	chr6	106084600	106084800	0.445000
chr9	82883353	82883553	0.395000	chr6	106086200	106086400	0.630000
chr2	164171969	164172169	0.455000	chr6	106087600	106087800	0.520000
chr10	80988851	80989051	0.400000	chr6	106090000	106090200	0.425000
chr7	15823732	15823932	0.285000	chr6	106094400	106094600	0.375000
chr3	30249816	30250416	0.396667	chr6	106097400	106098000	0.398333
chr6	126288932	126289532	0.421667	chr6	106098800	106099400	0.456667
chr3	27308856	27309056	0.335000	chr6	106102000	106102200	0.370000
chr3	21161523	21161723	0.375000	chr6	106103800	106104000	0.540000
chr6	34283292	34283492	0.545000	chr6	106106800	106107000	0.555000
chr8	19086820	19087020	0.420000	chr6	106110200	106110400	0.500000
chr5	84199287	84199487	0.360000	chr6	106112600	106112800	0.380000
chr2	125829411	125829611	0.360000	chr6	106113400	106113600	0.460000
chr9	125814013	125814213	0.485000	chr6	106114600	106114800	0.510000
chr8	70139585	70139785	0.440000	chr6	106117600	106117800	0.470000
chr14	62423593	62423793	0.515000	chr6	106125200	106125400	0.555000
chr8	67047799	67048199	0.452500	chr6	106126000	106126400	0.510000
chr13	98650201	98650401	0.500000	chr6	106135200	106135400	0.515000
chr10	103577068	103577268	0.455000	chr6	106142000	106142200	0.525000
chr3	158388496	158388696	0.400000	chr6	106143800	106144000	0.480000
chr11	7789716	7789916	0.425000	chr6	106149600	106149800	0.495000
chr1	155264098	155264298	0.450000	chr6	106155400	106155600	0.475000
chr2	194128880	194130080	0.528333	chr6	106163600	106164800	0.533333
chrY	26208801	26209201	0.397500	chr6	106177800	106178200	0.432500
chr8	44046110	44046310	0.415000	chr6	106179000	106179200	0.440000
chr1	172182402	172182602	0.315000	chr6	106195200	106195400	0.360000
chr18	59262828	59263028	0.405000	chr6	106195800	106196000	0.365000
chr17	71176382	71176582	0.400000	chr6	106197600	106197800	0.485000
chr22	18145108	18145308	0.360000	chr6	106214600	106214800	0.335000
chr13	85577585	85577785	0.370000	chr6	106223400	106223600	0.350000
chr17	53726954	53727354	0.500000	chr6	106251000	106251400	0.527500
chr4	114091556	114091956	0.350000	chr6	106257600	106258000	0.352500
chr9	81154305	81154505	0.355000	chr6	106287400	106287600	0.375000
chr13	30318210	30318410	0.420000	chr6	106313200	106313400	0.435000
chr4	171097874	171098074	0.310000	chr6	106316000	106316200	0.375000
chr18	23630390	23630590	0.430000	chr6	106318200	106318400	0.450000
chrX	43749229	43750029	0.463750	chr6	106325200	106326000	0.628750
chr6	28687864	28688064	0.435000	chr6	10633400	10633600	0.465000
chr4	120259538	120259738	0.435000	chr6	106335200	106335400	0.560000
chr6	16112168	16112368	0.535000	chr6	106339400	106339600	0.550000
chr11	10928210	10928610	0.485000	chr6	106360400	106360800	0.752500
chr4	180100889	180101089	0.595000	chr6	106361200	106361400	0.620000
chr2	77119771	77119971	0.385000	chr6	106383800	106384000	0.410000
chr17	52643867	52644267	0.410000	chr6	10640400	10640800	0.477500
chr6	5029648	5029848	0.530000	chr6	106405200	106405400	0.555000
chr3	190531227	190531427	0.370000	chr6	10643200	10643400	0.395000
chr10	79839119	79839319	0.415000	chr6	106434000	106434200	0.450000
chr4	167639374	167639574	0.390000	chr6	106445000	106445200	0.415000
chr18	28148569	28148769	0.465000	chr6	106448200	106448400	0.525000
chr15	62287384	62287584	0.410000	chr6	106449400	106449600	0.435000
chr14	19602905	19603305	0.000000	chr6	106450200	106450600	0.372500
chr11	117332178	117332378	0.485000	chr6	106454000	106454200	0.535000
chr2	62865285	62865685	0.347500	chr6	106456800	106457200	0.427500
chr3	178099757	178099957	0.375000	chr6	106474200	106474400	0.415000
chr3	30953918	30954118	0.460000	chr6	106475400	106475600	0.465000
chr3	186955331	186955531	0.300000	chr6	106477200	106477400	0.320000
chr11	57333574	57333974	0.425000	chr6	106477800	106478200	0.520000
chr12	80184526	80184926	0.450000	chr6	106488600	106489000	0.532500
chr16	33476577	33477377	0.400000	chr6	106490000	106490800	0.416250
chr1	49405013	49405413	0.387500	chr6	106495000	106495400	0.425000
chr3	140844849	140846049	0.450833	chr6	106496800	106498000	0.484167
chr2	81867730	81868530	0.346250	chr6	106502000	106502800	0.386250
chr14	82991242	82991442	0.400000	chr6	106506000	106506200	0.425000
chr18	11631893	11632093	0.395000	chr6	106509400	106509600	0.445000
chr11	96748102	96748302	0.355000	chr6	106510000	106510200	0.475000
chr10	132490211	132490411	0.610000	chr6	106510600	106510800	0.650000
chr14	89764935	89765135	0.535000	chr6	106511600	106511800	0.670000
chr21	31644427	31645427	0.464000	chr6	106512400	106513400	0.616000
chr4	171946783	171947583	0.380000	chr6	106513800	106514600	0.395000
chr10	12586413	12586813	0.405000	chr6	106516600	106517000	0.410000
chrX	26670158	26670358	0.375000	chr6	106517800	106518000	0.410000
chr20	60335143	60335343	0.440000	chr6	106519600	106519800	0.475000
chr11	48045147	48045347	0.490000	chr6	106520200	106520400	0.550000
chrX	2678123	2678323	0.470000	chr6	106521000	106521200	0.480000
chr2	133845828	133847028	0.398333	chr6	106521600	106522800	0.410833
chr2	112898091	112898291	0.380000	chr6	106524000	106524200	0.410000
chr8	111369336	111369536	0.340000	chr6	106525200	106525400	0.410000
chr4	125414448	125414848	0.335000	chr6	106534600	106535000	0.410000
chr19	58080810	58081010	0.355000	chr6	106537000	106537200	0.375000
chr5	158083247	158083447	0.465000	chr6	106538200	106538400	0.485000
chr7	138200948	138201148	0.420000	chr6	106540200	106540400	0.445000
chr11	10767919	10768519	0.363333	chr6	106546800	106547400	0.386667
chr14	86845759	86845959	0.315000	chr6	106556400	106556600	0.345000
chr18	79397554	79397754	0.390000	chr6	106558000	106558200	0.405000
chr1	53060563	53060763	0.405000	chr6	10655800	10656000	0.460000
chr1	23712611	23712811	0.420000	chr6	106561400	106561600	0.445000
chrX	121744917	121745117	0.375000	chr6	106562200	106562400	0.380000
chr11	133170063	133170263	0.465000	chr6	106566600	106566800	0.485000
chr14	17851634	17852034	0.385000	chr6	106573200	106573600	0.415000
chrX	46352824	46353224	0.420000	chr6	106591200	106591600	0.437500
chr17	12977515	12977715	0.535000	chr6	10659800	10660000	0.740000
chr9	92782794	92782994	0.420000	chr6	106608200	106608400	0.430000
chr6	147376576	147376776	0.465000	chr6	106609800	106610000	0.470000
chr4	25603459	25604659	0.482500	chr6	106628800	106630000	0.515833
chr19	25854916	25855116	0.405000	chr6	106630400	106630600	0.410000
chr6	49156893	49157093	0.295000	chr6	106637800	106638000	0.335000
chr2	208106228	208106428	0.430000	chr6	106649000	106649200	0.465000
chr2	209168098	209168298	0.365000	chr6	106666800	106667000	0.475000
chr6	68364322	68364522	0.395000	chr6	106669600	106669800	0.435000
chr2	204249488	204249688	0.425000	chr6	106683400	106683600	0.435000
chr5	14490103	14490303	0.510000	chr6	106693000	106693200	0.525000
chr14	103018094	103018294	0.515000	chr6	106694400	106694600	0.535000
chr10	130363516	130364116	0.431667	chr6	106702400	106703000	0.436667
chrX	123977358	123977558	0.375000	chr6	106716000	106716200	0.545000
chr17	78837232	78837432	0.460000	chr6	106739400	106739600	0.565000
chr1	45796634	45797034	0.450000	chr6	106744000	106744400	0.477500
chr3	30684491	30684691	0.455000	chr6	106799200	106799400	0.545000
chr19	20492675	20492875	0.405000	chr6	10682400	10682600	0.420000
chr12	43575069	43575269	0.480000	chr6	106829600	106829800	0.525000
chr2	54687538	54688138	0.456667	chr6	106846800	106847400	0.466667
chr14	56612074	56612274	0.340000	chr6	106849200	106849400	0.455000
chr2	100123275	100123675	0.357500	chr6	10685600	10686000	0.347500
chr15	60204955	60205355	0.412500	chr6	106856200	106856600	0.452500
chr4	141521858	141522058	0.470000	chr6	106858800	106859000	0.495000
chr11	48981897	48982097	0.395000	chr6	106884000	106884200	0.420000
chr3	82272191	82272391	0.415000	chr6	106888400	106888600	0.495000
chr4	127234986	127235786	0.391250	chr6	106911200	106912000	0.452500
chr5	57724363	57724563	0.355000	chr6	106927800	106928000	0.435000
chr10	8081221	8082221	0.481000	chr6	10694600	10695600	0.495000
chr1	93511810	93512210	0.472500	chr6	106975200	106975600	0.750000
chr13	94161584	94161984	0.430000	chr6	106979400	106979800	0.455000
chr6	155591489	155591689	0.325000	chr6	106990000	106990200	0.480000
chr2	56243878	56244278	0.460000	chr6	106997600	106998000	0.482500
chr2	218050222	218050622	0.492500	chr6	1070000	1070400	0.535000
chr8	64859257	64859457	0.410000	chr6	107020000	107020200	0.445000
chr4	88715644	88716044	0.425000	chr6	107028000	107028400	0.745000
chr19	9078484	9078684	0.450000	chr6	107042600	107042800	0.515000
chr7	9121359	9121559	0.360000	chr6	107061400	107061600	0.410000
chr10	50924732	50925132	0.400000	chr6	107064600	107065000	0.477500
chr2	92566467	92566667	0.380000	chr6	107076000	107076200	0.455000
chr8	22798943	22799343	0.515000	chr6	107079400	107079800	0.525000
chr7	12851094	12851294	0.435000	chr6	107080200	107080400	0.450000
chr17	35122452	35122652	0.500000	chr6	107082200	107082400	0.530000
chr10	4319609	4319809	0.415000	chr6	107083200	107083400	0.495000
chr5	180930374	180930774	0.392500	chr6	107110200	107110600	0.405000
chr3	43814140	43814540	0.512500	chr6	107114200	107114600	0.742500
chr9	86385403	86385803	0.560000	chr6	107115000	107115400	0.750000
chr18	50670551	50670751	0.505000	chr6	107116000	107116200	0.530000
chr22	17767260	17767460	0.380000	chr6	107116600	107116800	0.445000
chr2	157067105	157067305	0.355000	chr6	107119200	107119400	0.455000
chr2	138828348	138828548	0.420000	chr6	107121400	107121600	0.425000
chr4	16235670	16236070	0.437500	chr6	107122000	107122400	0.525000
chr15	23563845	23564045	0.275000	chr6	10719400	10719600	0.435000
chr11	71300823	71302223	0.547143	chr6	10720200	10721600	0.614286
chr20	61495232	61496232	0.530000	chr6	10722600	10723600	0.577000
chr3	66990471	66991471	0.387000	chr6	10724800	10725800	0.484000
chr6	41540715	41541315	0.518333	chr6	10726800	10727400	0.523333
chr18	68489397	68489597	0.415000	chr6	107272400	107272600	0.435000
chr15	2129878	2130078	0.000000	chr6	107274400	107274600	0.435000
chr10	34859537	34859737	0.450000	chr6	107275400	107275600	0.480000
chr3	59919607	59920007	0.402500	chr6	107281000	107281400	0.450000
chr5	86279508	86279708	0.350000	chr6	107285000	107285200	0.370000
chr5	116848344	116848744	0.465000	chr6	107292800	107293200	0.470000
chr8	82793662	82794062	0.367500	chr6	107306000	107306400	0.427500
chr12	20355111	20355311	0.395000	chr6	107318200	107318400	0.515000
chrX	152760587	152760787	0.330000	chr6	107330200	107330400	0.425000
chr12	96438757	96439357	0.473333	chr6	10733200	10733800	0.483333
chr13	49041069	49041269	0.370000	chr6	107342200	107342400	0.400000
chrX	9768846	9769246	0.452500	chr6	107346800	107347200	0.495000
chr20	55604958	55605158	0.285000	chr6	107391200	107391400	0.350000
chr3	121288693	121289093	0.367500	chr6	107398000	107398400	0.322500
chrX	39718599	39718799	0.475000	chr6	107400800	107401000	0.490000
chr9	6600600	6600800	0.475000	chr6	10741800	10742000	0.495000
chr3	131809088	131809288	0.375000	chr6	107418200	107418400	0.510000
chr8	84393934	84394134	0.375000	chr6	107419800	107420000	0.395000
chr17	12412721	12412921	0.470000	chr6	107435000	107435200	0.475000
chr17	29032677	29033877	0.454167	chr6	107459000	107460200	0.618333
chr1	177351892	177352292	0.465000	chr6	10747600	10748000	0.647500
chr19	30572797	30572997	0.480000	chr6	107489000	107489200	0.705000
chr22	18791559	18791759	0.615000	chr6	107490200	107490400	0.795000
chr13	100093483	100093883	0.467500	chr6	107491200	107491600	0.700000
chr3	126005899	126006099	0.330000	chr6	107495400	107495600	0.450000
chr10	63991041	63991241	0.480000	chr6	10749800	10750000	0.490000
chr10	25217694	25217894	0.435000	chr6	107510200	107510400	0.440000
chr1	74665703	74666103	0.392500	chr6	10751800	10752200	0.537500
chr5	130831546	130831946	0.430000	chr6	107519000	107519400	0.432500
chr4	132794678	132794878	0.335000	chr6	107521000	107521200	0.460000
chr13	18915960	18916160	0.390000	chr6	10759400	10759600	0.400000
chr2	30972216	30972416	0.515000	chr6	10760000	10760200	0.520000
chr15	38440363	38440563	0.480000	chr6	107618800	107619000	0.510000
chr19	415471	415871	0.490000	chr6	107634800	107635200	0.760000
chr20	27606007	27606207	0.410000	chr6	107636600	107636800	0.485000
chr9	85476237	85476437	0.405000	chr6	107653200	107653400	0.520000
chr19	47201679	47201879	0.535000	chr6	107658000	107658200	0.610000
chr3	130172532	130173332	0.478750	chr6	1076600	1077400	0.520000
chr1	221733192	221733592	0.425000	chr6	107667800	107668200	0.445000
chr18	2256957	2257157	0.405000	chr6	107669200	107669400	0.570000
chr3	58364448	58364848	0.477500	chr6	107670800	107671200	0.540000
chr5	42772389	42772589	0.480000	chr6	107675400	107675600	0.605000
chrX	19546519	19546719	0.500000	chr6	107679600	107679800	0.510000
chr7	107046578	107046778	0.365000	chr6	107700000	107700200	0.480000
chr14	96109045	96109245	0.525000	chr6	107709400	107709600	0.585000
chr4	100545470	100545670	0.415000	chr6	107712800	107713000	0.515000
chr12	132678295	132678495	0.490000	chr6	107713400	107713600	0.510000
chr1	56575362	56575562	0.400000	chr6	10771600	10771800	0.435000
chr15	85019532	85019732	0.490000	chr6	107716800	107717000	0.495000
chr3	40806795	40806995	0.345000	chr6	107726600	107726800	0.390000
chr14	92408348	92408548	0.460000	chr6	107730200	107730400	0.535000
chr3	185731210	185731410	0.510000	chr6	107731800	107732000	0.590000
chr1	176900582	176900782	0.390000	chr6	107736000	107736200	0.540000
chr15	62900315	62900715	0.427500	chr6	107736800	107737200	0.445000
chr9	120137593	120137793	0.490000	chr6	107737600	107737800	0.515000
chr22	15682022	15682222	0.415000	chr6	107741000	107741200	0.465000
chr9	16508372	16508572	0.350000	chr6	107787400	107787600	0.365000
chr5	44628324	44628524	0.365000	chr6	107793200	107793400	0.400000
chr15	48636104	48636304	0.460000	chr6	107803800	107804000	0.505000
chr6	54954162	54954362	0.360000	chr6	107805600	107805800	0.405000
chr17	14481466	14481666	0.430000	chr6	107811800	107812000	0.465000
chr5	36320187	36320387	0.365000	chr6	10781400	10781600	0.470000
chr17	67579880	67580080	0.385000	chr6	107820000	107820200	0.550000
chr18	65805424	65805624	0.375000	chr6	107820600	107820800	0.500000
chr10	4655120	4655320	0.430000	chr6	107822200	107822400	0.450000
chr1	1507597	1507797	0.410000	chr6	107823200	107823400	0.530000
chr2	205209001	205209601	0.328333	chr6	107824200	107824800	0.446667
chr2	61159154	61159354	0.485000	chr6	107827600	107827800	0.495000
chr20	26982731	26982931	0.425000	chr6	107841400	107841600	0.495000
chr22	23849575	23849975	0.682500	chr6	107848200	107848600	0.685000
chr12	83509708	83509908	0.415000	chr6	107867200	107867400	0.465000
chr13	28770332	28770532	0.330000	chr6	107874800	107875000	0.375000
chr14	80656070	80656270	0.330000	chr6	107876600	107876800	0.330000
chr1	245116428	245117028	0.365000	chr6	107894800	107895400	0.398333
chr7	23285976	23286176	0.400000	chr6	10791800	10792000	0.405000
chr16	62672943	62673143	0.360000	chr6	107929200	107929400	0.370000
chr17	22865844	22866244	0.402500	chr6	107935400	107935800	0.455000
chr13	77117432	77117632	0.305000	chr6	107936600	107936800	0.395000
chr3	142097980	142098780	0.397500	chr6	10793800	10794600	0.425000
chr6	103307128	103307328	0.300000	chr6	107941800	107942000	0.380000
chr5	94081987	94082187	0.400000	chr6	107943800	107944000	0.420000
chr8	138373548	138373748	0.445000	chr6	107954200	107954400	0.505000
chr13	75505915	75506515	0.376667	chr6	107955600	107956200	0.440000
chr20	33995686	33997286	0.420000	chr6	107956800	107958400	0.562500
chr19	40141592	40141992	0.495000	chr6	107959200	107959600	0.500000
chr1	174712962	174713162	0.500000	chr6	1079600	1079800	0.525000
chr5	94655354	94655554	0.350000	chr6	107980400	107980600	0.455000
chr15	44028757	44028957	0.425000	chr6	107989800	107990000	0.445000
chr2	163487657	163487857	0.375000	chr6	107990600	107990800	0.475000
chr9	95656045	95656245	0.465000	chr6	107992200	107992400	0.540000
chr16	81090900	81091100	0.345000	chr6	10801400	10801600	0.475000
chr11	97408376	97408776	0.440000	chr6	108027600	108028000	0.485000
chrX	58381272	58381472	0.360000	chr6	108051600	108051800	0.380000
chr12	83594912	83595312	0.400000	chr6	108052800	108053200	0.405000
chr4	82336385	82336585	0.440000	chr6	108068800	108069000	0.445000
chr2	100881930	100882730	0.511250	chr6	108074200	108075000	0.721250
chr12	77098678	77098878	0.295000	chr6	108083400	108083600	0.385000
chr10	124708214	124708414	0.405000	chr6	10809200	10809400	0.440000
chr3	194093088	194093688	0.570000	chr6	108113600	108114200	0.593333
chr10	14277350	14277750	0.485000	chr6	108114800	108115200	0.582500
chrX	14116852	14117252	0.440000	chr6	108115800	108116200	0.542500
chr5	15022500	15022900	0.450000	chr6	108117600	108118000	0.715000
chr2	189720181	189720381	0.440000	chr6	108133000	108133200	0.470000
chr8	41153826	41154226	0.497500	chr6	108133800	108134200	0.667500
chr2	193695464	193695664	0.400000	chr6	108142400	108142600	0.410000
chr9	100536258	100536458	0.385000	chr6	108145800	108146000	0.450000
chr3	162554772	162555372	0.438333	chr6	108163400	108164000	0.546667
chr11	75768405	75768605	0.695000	chr6	108168600	108168800	0.735000
chr15	56315967	56316167	0.405000	chr6	108169200	108169400	0.670000
chrX	38915000	38915200	0.465000	chr6	108174400	108174600	0.610000
chr14	35721728	35721928	0.425000	chr6	108175600	108175800	0.725000
chr3	83303002	83303202	0.465000	chr6	108176400	108176600	0.670000
chr5	54198570	54198770	0.400000	chr6	108207200	108207400	0.470000
chr13	68800618	68800818	0.280000	chr6	108211000	108211200	0.375000
chr3	21233801	21234001	0.390000	chr6	108222600	108222800	0.405000
chr6	70339759	70340159	0.425000	chr6	108228400	108228800	0.465000
chr10	63020239	63020439	0.335000	chr6	108230000	108230200	0.340000
chr1	117252734	117252934	0.495000	chr6	108231000	108231200	0.565000
chr1	68306421	68306821	0.370000	chr6	108235200	108235600	0.410000
chr16	78450973	78451373	0.362500	chr6	10824000	10824400	0.392500
chr6	169096187	169096387	0.405000	chr6	108250600	108250800	0.430000
chr4	17374034	17374434	0.397500	chr6	108254400	108254800	0.435000
chr14	41035713	41035913	0.320000	chr6	108259000	108259200	0.330000
chr18	53900465	53901065	0.401667	chr6	108260000	108260600	0.496667
chr7	98443418	98443818	0.570000	chr6	108261000	108261400	0.725000
chr4	16486321	16486521	0.460000	chr6	108270600	108270800	0.485000
chr1	21045298	21045498	0.365000	chr6	108291200	108291400	0.440000
chr7	90160675	90161275	0.385000	chr6	108294400	108295000	0.546667
chr9	95215694	95215894	0.515000	chr6	108295400	108295600	0.565000
chr7	27889608	27889808	0.480000	chr6	108308800	108309000	0.525000
chr8	129277342	129277542	0.415000	chr6	108315600	108315800	0.495000
chr2	97498992	97499192	0.335000	chr6	10831800	10832000	0.350000
chr2	156382668	156382868	0.330000	chr6	108348800	108349000	0.335000
chr7	27211443	27211843	0.422500	chr6	10835000	10835400	0.492500
chr4	53401407	53401607	0.405000	chr6	10835800	10836000	0.485000
chr6	100979248	100979448	0.400000	chr6	108360600	108360800	0.420000
chr3	180141663	180141863	0.415000	chr6	108361600	108361800	0.445000
chr5	97420311	97420511	0.305000	chr6	108365600	108365800	0.370000
chr3	159636769	159637569	0.360000	chr6	10837000	10837800	0.403750
chr1	248783751	248784151	0.567500	chr6	10838400	10838800	0.622500
chr2	18837338	18837738	0.412500	chr6	108399600	108400000	0.430000
chr7	137475431	137475631	0.325000	chr6	108424400	108424600	0.335000
chr18	59227589	59227789	0.365000	chr6	108439000	108439200	0.390000
chr14	25980756	25980956	0.410000	chr6	108453800	108454000	0.445000
chr4	40926106	40926306	0.390000	chr6	108463000	108463200	0.520000
chr13	33983097	33983297	0.335000	chr6	108465200	108465400	0.335000
chr12	101358375	101358575	0.370000	chr6	108469400	108469600	0.405000
chr8	76925041	76925241	0.400000	chr6	108492200	108492400	0.415000
chr10	49237483	49237683	0.460000	chr6	108498000	108498200	0.495000
chr16	86644707	86644907	0.415000	chr6	108503000	108503200	0.420000
chr3	86975910	86976310	0.472500	chr6	10850600	10851000	0.482500
chr2	238616462	238616662	0.480000	chr6	108511000	108511200	0.495000
chr11	42853894	42854294	0.355000	chr6	108519000	108519400	0.432500
chr2	198539870	198540070	0.290000	chr6	108536200	108536400	0.430000
chr10	127680095	127680695	0.430000	chr6	10853800	10854400	0.448333
chr8	14601452	14601652	0.315000	chr6	108541200	108541400	0.320000
chr6	134927943	134928743	0.451250	chr6	108542000	108542800	0.465000
chr13	97495685	97495885	0.495000	chr6	10855400	10855600	0.640000
chr8	92989029	92991829	0.429286	chr6	108557400	108560200	0.651786
chr18	48813456	48815056	0.493750	chr6	108560800	108562400	0.696875
chr8	137018359	137018559	0.455000	chr6	108562800	108563000	0.500000
chr13	97590645	97590845	0.415000	chr6	108565400	108565600	0.465000
chr13	88832080	88832280	0.395000	chr6	108566000	108566200	0.405000
chrX	75153226	75153826	0.350000	chr6	108568200	108568800	0.436667
chr18	32711176	32711376	0.370000	chr6	108574800	108575000	0.405000
chr2	74995419	74995819	0.382500	chr6	108576000	108576400	0.387500
chr10	57791713	57791913	0.345000	chr6	108576800	108577000	0.350000
chrX	125297697	125297897	0.360000	chr6	108578600	108578800	0.400000
chr10	37996620	37997020	0.427500	chr6	108581200	108581600	0.430000
chr3	150330229	150330429	0.390000	chr6	108585600	108585800	0.445000
chr2	156111687	156111887	0.360000	chr6	108587800	108588000	0.440000
chr15	21754905	21755105	0.420000	chr6	108588600	108588800	0.475000
chr11	34497372	34497772	0.482500	chr6	108589400	108589800	0.492500
chr3	27121690	27122290	0.376667	chr6	108592400	108593000	0.440000
chr3	154606037	154606237	0.320000	chr6	108594800	108595000	0.455000
chr3	176079976	176080176	0.430000	chr6	108597000	108597200	0.450000
chrY	10840132	10840532	0.440000	chr6	108598200	108598600	0.465000
chr5	66758089	66758289	0.445000	chr6	108606200	108606400	0.460000
chrX	114600399	114600999	0.241667	chr6	108616600	108617200	0.335000
chr15	84741142	84741342	0.495000	chr6	108621200	108621400	0.535000
chr13	35936608	35937408	0.485000	chr6	108622600	108623400	0.502500
chr5	164172015	164172415	0.375000	chr6	108625600	108626000	0.485000
chr14	101974315	101974915	0.388333	chr6	108630200	108630800	0.433333
chr15	43577856	43578056	0.445000	chr6	108635600	108635800	0.535000
chr8	6880651	6880851	0.450000	chr6	108640200	108640400	0.455000
chr4	67969847	67970047	0.425000	chr6	108648200	108648400	0.445000
chr1	191742348	191742548	0.340000	chr6	108650800	108651000	0.355000
chr22	18423986	18424186	0.370000	chr6	10865400	10865600	0.475000
chr3	99871401	99871801	0.430000	chr6	108661400	108661800	0.442500
chr1	179868968	179869168	0.515000	chr6	108689400	108689600	0.600000
chr12	20420527	20420727	0.485000	chr6	108697800	108698000	0.560000
chr10	102167029	102167429	0.407500	chr6	108714400	108714800	0.465000
chr3	171897487	171897687	0.380000	chr6	108716000	108716200	0.400000
chr12	6985750	6985950	0.500000	chr6	108736000	108736200	0.565000
chr6	138620120	138620320	0.375000	chr6	108737000	108737200	0.450000
chr15	18336404	18336604	0.360000	chr6	108738000	108738200	0.480000
chr7	155035431	155035631	0.485000	chr6	108739200	108739400	0.510000
chrX	82633574	82633774	0.410000	chr6	108742200	108742400	0.435000
chr5	176461369	176461769	0.412500	chr6	108762400	108762800	0.462500
chr9	103100377	103100777	0.277500	chr6	108779600	108780000	0.340000
chr11	130376458	130376658	0.455000	chr6	108782400	108782600	0.590000
chr16	71166810	71167010	0.520000	chr6	108798800	108799000	0.610000
chr2	39928413	39928613	0.425000	chr6	108801400	108801600	0.490000
chr1	247768059	247768259	0.330000	chr6	108805800	108806000	0.430000
chrX	18327809	18328009	0.465000	chr6	10882000	10882200	0.645000
chr3	96271563	96271963	0.327500	chr6	108822400	108822800	0.425000
chr10	112120985	112121385	0.510000	chr6	10882800	10883200	0.565000
chr10	55338180	55338380	0.375000	chr6	108835200	108835400	0.450000
chr8	55549783	55550383	0.463333	chr6	108837600	108838200	0.493333
chr3	114412000	114412200	0.430000	chr6	108840200	108840400	0.440000
chr4	96691343	96691743	0.395000	chr6	108841400	108841800	0.470000
chr12	38050112	38050712	0.518333	chr6	108848200	108848800	0.686667
chrX	40656602	40657002	0.397500	chr6	108851000	108851400	0.450000
chr5	80311264	80312864	0.411250	chr6	10885800	10887400	0.493750
chr3	124208533	124209133	0.416667	chr6	108862600	108863200	0.506667
chr15	25638017	25638217	0.415000	chr6	108872400	108872600	0.590000
chr2	6582731	6583331	0.401667	chr6	108874600	108875200	0.411667
chr10	22001079	22001279	0.430000	chr6	10887800	10888000	0.460000
chrX	108914295	108914495	0.390000	chr6	108888800	108889000	0.430000
chr5	75119072	75119272	0.380000	chr6	10889400	10889600	0.340000
chr20	30095028	30095228	0.365000	chr6	108896200	108896400	0.325000
chr2	186939788	186939988	0.385000	chr6	108897600	108897800	0.425000
chr3	26733126	26733526	0.332500	chr6	108902400	108902800	0.357500
chr17	32338322	32338522	0.385000	chr6	108904800	108905000	0.395000
chr22	42964569	42964769	0.570000	chr6	108914400	108914600	0.590000
chr4	88885768	88885968	0.325000	chr6	108921600	108921800	0.405000
chr11	8986264	8986464	0.365000	chr6	108924000	108924200	0.475000
chr14	87289452	87289652	0.415000	chr6	108943000	108943200	0.425000
chr3	153192498	153192698	0.405000	chr6	108947600	108947800	0.420000
chr4	129150804	129151004	0.380000	chr6	10896400	10896600	0.450000
chr15	33692068	33692268	0.360000	chr6	108966400	108966600	0.400000
chr9	83049645	83049845	0.455000	chr6	108967200	108967400	0.575000
chr3	167169819	167170019	0.325000	chr6	108968800	108969000	0.380000
chr2	107374321	107374521	0.410000	chr6	108971400	108971600	0.415000
chr1	85366724	85366924	0.370000	chr6	108972000	108972200	0.410000
chr19	40172225	40172425	0.520000	chr6	108980600	108980800	0.555000
chr6	10095977	10096177	0.325000	chr6	108983200	108983400	0.335000
chr12	25760662	25761062	0.375000	chr6	109006800	109007200	0.377500
chr12	51805202	51805602	0.375000	chr6	109008600	109009000	0.387500
chr15	74122527	74122927	0.535000	chr6	109009400	109009800	0.740000
chr7	106719351	106719551	0.390000	chr6	109012000	109012200	0.435000
chr1	171388188	171388388	0.325000	chr6	109013800	109014000	0.340000
chrX	14042385	14042585	0.350000	chr6	109014600	109014800	0.415000
chr2	101182667	101182867	0.400000	chr6	109015200	109015400	0.435000
chr18	64420015	64420215	0.465000	chr6	10901800	10902000	0.480000
chr13	101190709	101190909	0.290000	chr6	109020000	109020200	0.395000
chr13	60881307	60881507	0.360000	chr6	109023400	109023600	0.365000
chr19	26252456	26252656	0.395000	chr6	109034600	109034800	0.440000
chr7	89348636	89348836	0.305000	chr6	109036600	109036800	0.340000
chr14	37344390	37344990	0.380000	chr6	109045400	109046000	0.403333
chr1	244620108	244620508	0.407500	chr6	109047800	109048200	0.427500
chr2	45478239	45478439	0.360000	chr6	109049800	109050000	0.290000
chr6	23107257	23107457	0.380000	chr6	109051800	109052000	0.440000
chr1	42184708	42184908	0.455000	chr6	109056800	109057000	0.465000
chr10	18268716	18268916	0.305000	chr6	109059800	109060000	0.370000
chr10	113158918	113159118	0.315000	chr6	109069800	109070000	0.375000
chrX	130769978	130770178	0.410000	chr6	109071400	109071600	0.425000
chr10	105311042	105311242	0.400000	chr6	109073400	109073600	0.415000
chr7	35754699	35754899	0.415000	chr6	109082200	109082400	0.450000
chr19	23895281	23895481	0.415000	chr6	109093800	109094000	0.425000
chr13	106573851	106575051	0.448333	chr6	109094400	109095600	0.652500
chrY	20934917	20935117	0.395000	chr6	109096400	109096600	0.465000
chr1	24477650	24477850	0.320000	chr6	109102200	109102400	0.470000
chr19	39906914	39907114	0.395000	chr6	109102800	109103000	0.400000
chr17	56499008	56499208	0.430000	chr6	109105800	109106000	0.490000
chr16	79968859	79969059	0.395000	chr6	109117400	109117600	0.455000
chr3	175007387	175007587	0.390000	chr6	109121000	109121200	0.405000
chr1	239776877	239777277	0.402500	chr6	109165600	109166000	0.410000
chr1	189534649	189534849	0.355000	chr6	109166800	109167000	0.375000
chr21	17494598	17494998	0.410000	chr6	109167600	109168000	0.400000
chr4	72974191	72974391	0.320000	chr6	109183200	109183400	0.385000
chr2	92478383	92478583	0.410000	chr6	109186200	109186400	0.470000
chr13	34483908	34484108	0.375000	chr6	109188000	109188200	0.400000
chrX	55478363	55478563	0.330000	chr6	109223000	109223200	0.360000
chr10	95246456	95246656	0.420000	chr6	109229600	109229800	0.425000
chr17	69258411	69258611	0.380000	chr6	109235600	109235800	0.440000
chr7	96714357	96714957	0.415000	chr6	109236200	109236800	0.526667
chr10	26241476	26242276	0.465000	chr6	109237200	109238000	0.473750
chr8	40764701	40765301	0.416667	chr6	109239400	109240000	0.446667
chr15	39859860	39860060	0.300000	chr6	109241400	109241600	0.340000
chr5	19507039	19507239	0.360000	chr6	109244800	109245000	0.395000
chr11	111048726	111048926	0.555000	chr6	109250600	109250800	0.570000
chr10	39278362	39278562	0.350000	chr6	109252000	109252200	0.355000
chr8	99784102	99784302	0.375000	chr6	109284800	109285000	0.420000
chr17	81327539	81327739	0.495000	chr6	109292600	109292800	0.540000
chrX	133660278	133660478	0.400000	chr6	109295600	109295800	0.405000
chr5	88190284	88190884	0.423333	chr6	109296800	109297400	0.498333
chr6	53254197	53254597	0.462500	chr6	109297800	109298200	0.482500
chr3	46460178	46460378	0.480000	chr6	109299000	109299200	0.520000
chr12	10294091	10294691	0.418333	chr6	109299800	109300400	0.421667
chr14	98192613	98194013	0.437857	chr6	109304000	109305400	0.448571
chr18	19069209	19069809	0.393333	chr6	109307000	109307600	0.470000
chr6	16213693	16213893	0.470000	chr6	109308200	109308400	0.510000
chr4	17569307	17569507	0.525000	chr6	109318600	109318800	0.585000
chr3	16497905	16498105	0.465000	chr6	109323000	109323200	0.510000
chrX	131204646	131204846	0.455000	chr6	109325600	109325800	0.465000
chr1	212886411	212886611	0.425000	chr6	109331200	109331400	0.520000
chr4	62980015	62980215	0.460000	chr6	109332800	109333000	0.525000
chr18	35082311	35082711	0.395000	chr6	109340400	109340800	0.455000
chr6	107653384	107653584	0.505000	chr6	109342600	109342800	0.560000
chr20	5277497	5277697	0.435000	chr6	109348000	109348200	0.475000
chr12	19127834	19128034	0.420000	chr6	109349600	109349800	0.450000
chr9	122294475	122294675	0.385000	chr6	109351400	109351600	0.460000
chr12	109306536	109306736	0.405000	chr6	109373800	109374000	0.430000
chr18	11303981	11304181	0.360000	chr6	109379800	109380000	0.370000
chr16	67843612	67844412	0.447500	chr6	109381200	109382000	0.496250
chr10	96747886	96748086	0.530000	chr6	109382400	109382600	0.685000
chr16	23387508	23387908	0.527500	chr6	109383000	109383400	0.545000
chr16	9876691	9876891	0.440000	chr6	109383800	109384000	0.470000
chr13	42787181	42787381	0.405000	chr6	109384600	109384800	0.445000
chr4	88840177	88840377	0.390000	chr6	109391600	109391800	0.430000
chr8	36079880	36080080	0.455000	chr6	109394000	109394200	0.525000
chr20	30699896	30700096	0.415000	chr6	109395400	109395600	0.485000
chr18	23611937	23612137	0.490000	chr6	109397200	109397400	0.495000
chr22	35752890	35753090	0.385000	chr6	109406400	109406600	0.395000
chr1	171145474	171145674	0.415000	chr6	109424400	109424600	0.505000
chr8	19155250	19155450	0.400000	chr6	109432800	109433000	0.420000
chr13	59342366	59342566	0.305000	chr6	109436200	109436400	0.425000
chr7	75517985	75518185	0.270000	chr6	109437000	109437200	0.360000
chr5	168958591	168960391	0.472778	chr6	109440200	109442000	0.665000
chr19	13013046	13013246	0.525000	chr6	109445400	109445600	0.600000
chr12	108569969	108570369	0.500000	chr6	109446000	109446400	0.645000
chr1	205254703	205255103	0.540000	chr6	109448000	109448400	0.587500
chr10	92746594	92746794	0.505000	chr6	109449800	109450000	0.590000
chr1	227743048	227743648	0.611667	chr6	109454800	109455400	0.658333
chr9	61828977	61829177	0.505000	chr6	109455800	109456000	0.710000
chr6	8344694	8344894	0.375000	chr6	109457200	109457400	0.485000
chr12	91648775	91648975	0.365000	chr6	109458800	109459000	0.490000
chr4	118148790	118148990	0.345000	chr6	109466600	109466800	0.425000
chr14	35344990	35345190	0.440000	chr6	109477800	109478000	0.510000
chr17	72177234	72177434	0.435000	chr6	109480000	109480200	0.460000
chr3	151056129	151057129	0.377000	chr6	109482800	109483800	0.729000
chr12	71410117	71410317	0.425000	chr6	109491400	109491600	0.445000
chr9	78365800	78366000	0.360000	chr6	109494000	109494200	0.380000
chr2	172529376	172529576	0.400000	chr6	109502200	109502400	0.415000
chr1	227061197	227061397	0.340000	chr6	10951600	10951800	0.380000
chr12	79602213	79602413	0.305000	chr6	109521200	109521400	0.340000
chr10	104041629	104041829	0.555000	chr6	109527000	109527200	0.585000
chr3	181700764	181700964	0.455000	chr6	109528000	109528200	0.460000
chr12	50056314	50056514	0.520000	chr6	10954600	10954800	0.535000
chr10	82585544	82585744	0.405000	chr6	109606400	109606600	0.435000
chr21	19231681	19232081	0.370000	chr6	109687200	109687600	0.480000
chr15	62774999	62775199	0.565000	chr6	109690400	109690600	0.710000
chr19	29677869	29678069	0.480000	chr6	109691200	109691400	0.625000
chr6	101042259	101042459	0.250000	chr6	109693200	109693400	0.390000
chr3	73739036	73739236	0.350000	chr6	109697400	109697600	0.435000
chr3	92289382	92289582	0.390000	chr6	109701800	109702000	0.405000
chr3	196831657	196832057	0.312500	chr6	109702800	109703200	0.397500
chr5	180206407	180206607	0.400000	chr6	109705200	109705400	0.435000
chr2	131837727	131837927	0.370000	chr6	109706600	109706800	0.390000
chr10	7415058	7415458	0.375000	chr6	109740800	109741200	0.482500
chr8	39523802	39524002	0.340000	chr6	109771200	109771400	0.395000
chr11	120641564	120641764	0.420000	chr6	109772000	109772200	0.440000
chrX	113816611	113816811	0.375000	chr6	109793800	109794000	0.450000
chr15	27079913	27080113	0.505000	chr6	109794400	109794600	0.560000
chr16	54145460	54145860	0.442500	chr6	109799800	109800200	0.467500
chr19	50633265	50633465	0.375000	chr6	109804200	109804400	0.395000
chr1	184477984	184478184	0.395000	chr6	109875800	109876000	0.415000
chr12	18033557	18033757	0.440000	chr6	109892000	109892200	0.480000
chr14	77627741	77627941	0.310000	chr6	109894400	109894600	0.395000
chrX	73284303	73284503	0.385000	chr6	10990600	10990800	0.460000
chr3	118467335	118467535	0.425000	chr6	109912200	109912400	0.460000
chr16	73152627	73153027	0.462500	chr6	109961800	109962200	0.500000
chr12	111700727	111700927	0.450000	chr6	109978600	109978800	0.640000
chr12	125878474	125878674	0.460000	chr6	110021000	110021200	0.510000
chr10	27284831	27285831	0.405000	chr6	110039400	110040400	0.501000
chr1	63287908	63288308	0.390000	chr6	110096800	110097200	0.395000
chr7	69068727	69068927	0.480000	chr6	110102000	110102200	0.555000
chr2	14133006	14133206	0.480000	chr6	11011800	11012000	0.515000
chrX	35222851	35223051	0.420000	chr6	110124000	110124200	0.535000
chr1	151772678	151772878	0.385000	chr6	11013800	11014000	0.500000
chr4	16823095	16823295	0.435000	chr6	110173600	110173800	0.450000
chr12	34125015	34125615	0.405000	chr6	110178600	110179200	0.588333
chr2	195516047	195517047	0.496000	chr6	110179600	110180600	0.563000
chrY	23111467	23111667	0.330000	chr6	110181200	110181400	0.445000
chr12	75136214	75136414	0.300000	chr6	110181800	110182000	0.415000
chr4	80249403	80249603	0.335000	chr6	110199800	110200000	0.420000
chr4	177944285	177944885	0.306667	chr6	110201200	110201800	0.385000
chr4	30336068	30336268	0.430000	chr6	110206000	110206200	0.450000
chr2	182483243	182483443	0.300000	chr6	110234000	110234200	0.330000
chr14	78901081	78901681	0.326667	chr6	110239600	110240200	0.376667
chr1	58335477	58335677	0.545000	chr6	110255400	110255600	0.560000
chr9	91188162	91188362	0.435000	chr6	110256800	110257000	0.445000
chr1	140425559	140425759	0.000000	chr6	110296400	110296600	0.375000
chr12	5862649	5863049	0.467500	chr6	110322600	110323000	0.497500
chrX	131479633	131479833	0.500000	chr6	110342000	110342200	0.510000
chr11	104917879	104918079	0.370000	chr6	110345200	110345400	0.385000
chr19	13560845	13561045	0.405000	chr6	110352600	110352800	0.415000
chr20	62951212	62952012	0.568750	chr6	110357800	110358600	0.766250
chr18	14851889	14852089	0.360000	chr6	110360800	110361000	0.385000
chr2	225644236	225644436	0.385000	chr6	110367200	110367400	0.515000
chr21	38848502	38848702	0.400000	chr6	110389800	110390000	0.425000
chr5	64424132	64424332	0.360000	chr6	110391000	110391200	0.395000
chr21	19177204	19177404	0.380000	chr6	110404800	110405000	0.425000
chr11	64126056	64126256	0.590000	chr6	110409000	110409200	0.620000
chr12	2803460	2803660	0.465000	chr6	110415600	110415800	0.570000
chr19	57904935	57905135	0.485000	chr6	110421800	110422000	0.490000
chr17	21414324	21414524	0.475000	chr6	11043600	11043800	0.655000
chr11	512154	512754	0.490000	chr6	11044200	11044800	0.771667
chr12	44448367	44448567	0.425000	chr6	110457800	110458000	0.545000
chr2	209224748	209224948	0.405000	chr6	110458600	110458800	0.425000
chr1	152844509	152844909	0.440000	chr6	110461400	110461800	0.497500
chr7	12284459	12284859	0.395000	chr6	110467800	110468200	0.437500
chr6	160397239	160397439	0.550000	chr6	110468800	110469000	0.590000
chr7	131577195	131577395	0.500000	chr6	110471800	110472000	0.505000
chr12	38513279	38513479	0.400000	chr6	110475400	110475600	0.500000
chr7	130537364	130537764	0.562500	chr6	110476000	110476400	0.657500
chr13	106372546	106372746	0.395000	chr6	110484400	110484600	0.405000
chr2	28732336	28732536	0.410000	chr6	110509800	110510000	0.425000
chrX	117255562	117255762	0.340000	chr6	110515000	110515200	0.380000
chr6	76526679	76526879	0.300000	chr6	110528200	110528400	0.320000
chr8	20645981	20646181	0.325000	chr6	110529400	110529600	0.470000
chr6	134215819	134216219	0.375000	chr6	110535000	110535400	0.450000
chr8	42514965	42515165	0.360000	chr6	110537400	110537600	0.445000
chr21	44737493	44737693	0.495000	chr6	110549400	110549600	0.550000
chr16	65746784	65746984	0.530000	chr6	110560800	110561000	0.535000
chr15	75651992	75652192	0.490000	chr6	110568400	110568600	0.585000
chr14	21744529	21744729	0.245000	chr6	110589200	110589400	0.360000
chr6	154732442	154732642	0.390000	chr6	110590000	110590200	0.455000
chr7	86286737	86286937	0.365000	chr6	110613400	110613600	0.330000
chr4	75802898	75803098	0.475000	chr6	110617200	110617400	0.490000
chr2	56982570	56982770	0.410000	chr6	110618000	110618200	0.425000
chr5	158085063	158085463	0.407500	chr6	110618800	110619200	0.425000
chr5	10361016	10361216	0.345000	chr6	110620600	110620800	0.360000
chr4	96859444	96859644	0.405000	chr6	11062800	11063000	0.415000
chr9	112465460	112465660	0.380000	chr6	11063600	11063800	0.445000
chr1	118251733	118251933	0.500000	chr6	11065600	11065800	0.525000
chr2	220772372	220772572	0.295000	chr6	110656600	110656800	0.345000
chr8	105272159	105272359	0.460000	chr6	110660600	110660800	0.520000
chrX	33672829	33673029	0.345000	chr6	110665000	110665200	0.350000
chr2	128478672	128478872	0.465000	chr6	11067400	11067600	0.485000
chr12	9192906	9193106	0.315000	chr6	110681600	110681800	0.340000
chr14	47716234	47716434	0.405000	chr6	110682400	110682600	0.410000
chr15	68019720	68020320	0.515000	chr6	110689000	110689600	0.526667
chr1	72831248	72831448	0.475000	chr6	11070000	11070200	0.480000
chr3	198090678	198090878	0.355000	chr6	110704000	110704200	0.365000
chr5	72327381	72327581	0.380000	chr6	110708600	110708800	0.395000
chr13	18148824	18149024	0.000000	chr6	110714200	110714400	0.330000
chr5	161159264	161159664	0.397500	chr6	110739000	110739400	0.480000
chr3	67661701	67661901	0.465000	chr6	110750800	110751000	0.535000
chr2	89267045	89267245	0.340000	chr6	11078400	11078600	0.330000
chr12	28527079	28527279	0.390000	chr6	110786800	110787000	0.395000
chr18	40429684	40429884	0.330000	chr6	110795400	110795600	0.335000
chr21	28402471	28402671	0.310000	chr6	110811200	110811400	0.345000
chr19	4886348	4887348	0.489000	chr6	110813800	110814800	0.580000
chr4	15736346	15737346	0.467000	chr6	110815200	110816200	0.608000
chr2	112894873	112895073	0.330000	chr6	110817800	110818000	0.380000
chr10	90344458	90344658	0.300000	chr6	110820000	110820200	0.410000
chr3	74646057	74646257	0.285000	chr6	110821000	110821200	0.405000
chr4	138897909	138898109	0.410000	chr6	110823200	110823400	0.415000
chr2	163501175	163501575	0.405000	chr6	110826400	110826800	0.485000
chr5	104338332	104338532	0.365000	chr6	110828400	110828600	0.400000
chr5	170273074	170273274	0.465000	chr6	110859400	110859600	0.520000
chr16	46436953	46437353	0.360000	chr6	110866600	110867000	0.460000
chr9	9117077	9117277	0.310000	chr6	110873400	110873600	0.390000
chr9	132972514	132973314	0.580000	chr6	110874000	110874800	0.586250
chr7	46182481	46182681	0.390000	chr6	110875200	110875400	0.720000
chr3	194367953	194368553	0.546667	chr6	110875800	110876400	0.658333
chr4	78157291	78157491	0.350000	chr6	110877200	110877400	0.355000
chr3	186279962	186280562	0.408333	chr6	110879200	110879800	0.433333
chr11	123290966	123291166	0.370000	chr6	110881600	110881800	0.510000
chr15	70179717	70179917	0.430000	chr6	110884400	110884600	0.505000
chr16	5680776	5680976	0.430000	chr6	110897600	110897800	0.440000
chr22	22299561	22299761	0.400000	chr6	11089800	11090000	0.480000
chrX	110047046	110047246	0.445000	chr6	110900200	110900400	0.460000
chr5	50271348	50271548	0.415000	chr6	110930200	110930400	0.420000
chr9	65834115	65835115	0.522000	chr6	11093200	11094200	0.641000
chr10	4686681	4687281	0.353333	chr6	110934000	110934600	0.385000
chr2	89576635	89576835	0.360000	chr6	110939600	110939800	0.370000
chr11	87891695	87891895	0.330000	chr6	110944800	110945000	0.345000
chr7	158769499	158769699	0.410000	chr6	11094600	11094800	0.495000
chr18	39033183	39033783	0.345000	chr6	11095200	11095800	0.416667
chr4	186226209	186226409	0.405000	chr6	110954000	110954200	0.450000
chr8	30563613	30564213	0.513333	chr6	110958200	110958800	0.605000
chr20	23997279	23997479	0.475000	chr6	110959400	110959600	0.400000
chrX	24209655	24210055	0.445000	chr6	11096200	11096600	0.455000
chr12	66402359	66402559	0.430000	chr6	110966000	110966200	0.435000
chr5	92008517	92008717	0.320000	chr6	11097600	11097800	0.435000
chr20	12064175	12064775	0.491667	chr6	110982000	110982600	0.550000
chr5	109949338	109949538	0.455000	chr6	110983600	110983800	0.490000
chr2	114582065	114582265	0.385000	chr6	111011800	111012000	0.415000
chr17	12942079	12942279	0.440000	chr6	111016800	111017000	0.515000
chr2	108537412	108537612	0.410000	chr6	111018200	111018400	0.480000
chr9	125479556	125479756	0.460000	chr6	111030000	111030200	0.525000
chr12	121644828	121645028	0.405000	chr6	111057400	111057600	0.455000
chr14	97011593	97011993	0.450000	chr6	111068800	111069200	0.452500
chr2	75417883	75418083	0.405000	chr6	111074000	111074200	0.420000
chr9	67793268	67793868	0.431667	chr6	111076000	111076600	0.438333
chr8	54378486	54379886	0.464286	chr6	111087200	111088600	0.687857
chr11	39901463	39901863	0.430000	chr6	111096200	111096600	0.435000
chr17	34351720	34351920	0.315000	chr6	111105600	111105800	0.495000
chr9	93313838	93314038	0.485000	chr6	11111000	11111200	0.495000
chr17	72026624	72026824	0.360000	chr6	111110200	111110400	0.415000
chr11	27314328	27315328	0.337000	chr6	111113800	111114800	0.360000
chr2	59870115	59870515	0.467500	chr6	11111600	11112000	0.502500
chr20	7046849	7047049	0.355000	chr6	111119000	111119200	0.405000
chr3	77367769	77367969	0.315000	chr6	111120000	111120200	0.370000
chr5	80900327	80900527	0.460000	chr6	11116200	11116400	0.495000
chr9	41004357	41004557	0.370000	chr6	111185000	111185200	0.420000
chr1	162112102	162112302	0.420000	chr6	111195800	111196000	0.410000
chr10	111460922	111461122	0.410000	chr6	111201200	111201400	0.445000
chr17	10923342	10923542	0.390000	chr6	111205600	111205800	0.405000
chr4	82055015	82055215	0.430000	chr6	111207600	111207800	0.500000
chr2	79140637	79141037	0.377500	chr6	11120800	11121200	0.382500
chr3	152802008	152802208	0.350000	chr6	111210400	111210600	0.435000
chr4	66256543	66256943	0.392500	chr6	111211400	111211800	0.470000
chr16	7798646	7798846	0.340000	chr6	111212800	111213000	0.345000
chr6	79245276	79245476	0.410000	chr6	111220800	111221000	0.445000
chr8	83316745	83316945	0.340000	chr6	111230400	111230600	0.345000
chr6	60457127	60457327	0.375000	chr6	111238600	111238800	0.490000
chrX	34944907	34945107	0.300000	chr6	111239600	111239800	0.325000
chr1	98005571	98005771	0.290000	chr6	111251200	111251400	0.385000
chrX	32959893	32960293	0.387500	chr6	111252000	111252400	0.452500
chr6	87015450	87016050	0.528333	chr6	111259000	111259600	0.638333
chr13	107297111	107297311	0.360000	chr6	111260600	111260800	0.475000
chr2	190420282	190420682	0.390000	chr6	111263800	111264200	0.412500
chr6	52352927	52353127	0.335000	chr6	111266000	111266200	0.385000
chr16	66777144	66777344	0.350000	chr6	111276400	111276600	0.380000
chr6	152860531	152860731	0.375000	chr6	111354200	111354400	0.295000
chrY	39785692	39786092	0.000000	chr6	111354800	111355200	0.345000
chr15	96414188	96414388	0.460000	chr6	111361800	111362000	0.465000
chr1	219325389	219325589	0.345000	chr6	111377600	111377800	0.400000
chrY	41277394	41277594	0.000000	chr6	11139400	11139600	0.380000
chr1	157573582	157573982	0.352500	chr6	111399600	111400000	0.402500
chr9	111779307	111779507	0.370000	chr6	111406200	111406400	0.410000
chr14	82721751	82721951	0.410000	chr6	111410400	111410600	0.420000
chr3	171566009	171566209	0.415000	chr6	111411200	111411400	0.425000
chr3	142588391	142588591	0.325000	chr6	111412200	111412400	0.410000
chr1	34467884	34468084	0.375000	chr6	111417200	111417400	0.420000
chr11	125015177	125015377	0.275000	chr6	111423200	111423400	0.380000
chrX	25691422	25691622	0.320000	chr6	11142400	11142600	0.445000
chr5	164292067	164292267	0.485000	chr6	111424600	111424800	0.510000
chrX	84658067	84658267	0.400000	chr6	111427400	111427600	0.415000
chr8	83660948	83661148	0.410000	chr6	11143800	11144000	0.525000
chr6	4416726	4416926	0.395000	chr6	111442000	111442200	0.410000
chr1	34697002	34697202	0.465000	chr6	11144400	11144600	0.470000
chrX	119064323	119064523	0.405000	chr6	1114600	1114800	0.440000
chr10	31336728	31336928	0.360000	chr6	111462000	111462200	0.375000
chr13	76559151	76559351	0.375000	chr6	111463000	111463200	0.420000
chr20	60096728	60096928	0.445000	chr6	111474200	111474400	0.495000
chr3	67436818	67437018	0.245000	chr6	111474800	111475000	0.350000
chr3	14257893	14258693	0.326250	chr6	111477600	111478400	0.381250
chr22	47856100	47856300	0.440000	chr6	111478800	111479000	0.410000
chr20	24667842	24668042	0.480000	chr6	111479600	111479800	0.500000
chr5	31258509	31258709	0.365000	chr6	111481200	111481400	0.390000
chr22	41451330	41452330	0.428000	chr6	111482200	111483200	0.717000
chr2	96950416	96951216	0.587500	chr6	111483600	111484400	0.618750
chr9	105426089	105426289	0.370000	chr6	111487800	111488000	0.395000
chr11	114710944	114711144	0.315000	chr6	111499400	111499600	0.345000
chr4	135288142	135288342	0.355000	chr6	111500200	111500400	0.360000
chr11	78513203	78513403	0.365000	chr6	111503800	111504000	0.400000
chr11	21645194	21645594	0.380000	chr6	111522600	111523000	0.440000
chrX	106380218	106380418	0.470000	chr6	111533200	111533400	0.475000
chr15	28264807	28265407	0.418333	chr6	111534200	111534800	0.430000
chr11	37826436	37826636	0.480000	chr6	111537000	111537200	0.500000
chr2	133068496	133068696	0.470000	chr6	111551600	111551800	0.495000
chr12	26926783	26927183	0.477500	chr6	111559200	111559600	0.562500
chr17	12840677	12840877	0.510000	chr6	111564600	111564800	0.535000
chr15	35058183	35058383	0.440000	chr6	111566000	111566200	0.550000
chr14	37979010	37979210	0.435000	chr6	111567200	111567400	0.510000
chr12	68408624	68409224	0.426667	chr6	111575600	111576200	0.461667
chr2	200047018	200047218	0.405000	chr6	111580000	111580200	0.415000
chr4	167473235	167473635	0.390000	chr6	111591400	111591800	0.575000
chr12	89558463	89558663	0.485000	chr6	111598800	111599000	0.490000
chr13	21135935	21136335	0.407500	chr6	111602000	111602400	0.417500
chr11	94753634	94753834	0.440000	chr6	111603800	111604000	0.460000
chr2	149401027	149401227	0.450000	chr6	111604400	111604600	0.510000
chr19	36084654	36085454	0.521250	chr6	111605200	111606000	0.528750
chr1	223273542	223273742	0.490000	chr6	111606600	111606800	0.505000
chrX	120197425	120197625	0.465000	chr6	111615400	111615600	0.495000
chrY	20202675	20202875	0.435000	chr6	111631200	111631400	0.465000
chr12	21754380	21754580	0.400000	chr6	111642600	111642800	0.475000
chr8	26634399	26634599	0.460000	chr6	111645200	111645400	0.570000
chr1	114005458	114005658	0.490000	chr6	111651600	111651800	0.500000
chr12	40377382	40377782	0.312500	chr6	111657200	111657600	0.342500
chr3	133524607	133525007	0.462500	chr6	111662800	111663200	0.525000
chr5	49568069	49568269	0.395000	chr6	111679400	111679600	0.490000
chr3	124441478	124441678	0.485000	chr6	11169400	11169600	0.500000
chr20	58164632	58164832	0.375000	chr6	111710000	111710200	0.420000
chr5	32586176	32586576	0.477500	chr6	111712400	111712800	0.510000
chr2	226600033	226600433	0.400000	chr6	111714400	111714800	0.422500
chr13	76810221	76810421	0.420000	chr6	111715400	111715600	0.485000
chr15	51293385	51293585	0.445000	chr6	111721800	111722000	0.515000
chr6	149737540	149737740	0.450000	chr6	111724600	111724800	0.460000
chr10	96733620	96733820	0.465000	chr6	11172600	11172800	0.520000
chr1	117008317	117008717	0.437500	chr6	111731800	111732200	0.452500
chr13	91196165	91196365	0.435000	chr6	111737200	111737400	0.475000
chr7	116026014	116026214	0.400000	chr6	111742800	111743000	0.410000
chr2	117329273	117329473	0.355000	chr6	111747400	111747600	0.395000
chr4	166322684	166322884	0.280000	chr6	111748400	111748600	0.435000
chr12	101962650	101962850	0.440000	chr6	111751200	111751400	0.450000
chr11	52747147	52747347	0.400000	chr6	111753600	111753800	0.350000
chr20	45292125	45292325	0.420000	chr6	111757400	111757600	0.390000
chr2	118574608	118574808	0.500000	chr6	111759000	111759200	0.550000
chr2	141088180	141088580	0.355000	chr6	111759800	111760200	0.390000
chr8	18954173	18954773	0.365000	chr6	111762000	111762600	0.445000
chr13	31443575	31444175	0.418333	chr6	111764400	111765000	0.456667
chr10	6619184	6619384	0.400000	chr6	111767800	111768000	0.420000
chr14	65182502	65182702	0.430000	chr6	111770400	111770600	0.435000
chr10	6038294	6038694	0.425000	chr6	111773800	111774200	0.430000
chr1	224776226	224776426	0.325000	chr6	111776800	111777000	0.415000
chr9	5607437	5607637	0.370000	chr6	111777400	111777600	0.445000
chr1	109546663	109547063	0.417500	chr6	111781000	111781400	0.462500
chr7	138413683	138414083	0.397500	chr6	111782200	111782600	0.410000
chr1	178471708	178471908	0.500000	chr6	111789200	111789400	0.550000
chr5	95895954	95896154	0.425000	chr6	111792400	111792600	0.440000
chr9	17068534	17068934	0.400000	chr6	111793800	111794200	0.567500
chr12	125888678	125888878	0.420000	chr6	111794800	111795000	0.460000
chr17	15569044	15569244	0.310000	chr6	111803400	111803600	0.335000
chr1	108763461	108763661	0.400000	chr6	111804000	111804200	0.405000
chr5	153462385	153462585	0.440000	chr6	111804800	111805000	0.445000
chrX	78261186	78261386	0.410000	chr6	111806000	111806200	0.470000
chr16	72170251	72170451	0.420000	chr6	111808600	111808800	0.490000
chr18	34988033	34988233	0.330000	chr6	111810400	111810600	0.385000
chr16	48557229	48557429	0.450000	chr6	111812000	111812200	0.455000
chr2	6191778	6192178	0.437500	chr6	111818600	111819000	0.457500
chr7	9299450	9299650	0.350000	chr6	111823800	111824000	0.355000
chr5	130887667	130887867	0.340000	chr6	111833200	111833400	0.365000
chr6	145627358	145627558	0.530000	chr6	111834600	111834800	0.535000
chr15	38229684	38229884	0.345000	chr6	111837000	111837200	0.365000
chr13	67946678	67946878	0.390000	chr6	111837800	111838000	0.440000
chrY	17073701	17073901	0.395000	chr6	111838800	111839000	0.455000
chr3	13383139	13383339	0.420000	chr6	111842000	111842200	0.515000
chr10	73491881	73492081	0.395000	chr6	111843000	111843200	0.470000
chr3	7262416	7262616	0.355000	chr6	111843800	111844000	0.425000
chr3	11609769	11609969	0.370000	chr6	111844400	111844600	0.395000
chr2	224559414	224559614	0.380000	chr6	111845600	111845800	0.500000
chr4	18252310	18252510	0.350000	chr6	111846600	111846800	0.370000
chr1	29708734	29708934	0.435000	chr6	111847200	111847400	0.500000
chr3	60996462	60996662	0.315000	chr6	111848600	111848800	0.375000
chr5	65436738	65436938	0.435000	chr6	111850400	111850600	0.440000
chrX	109139642	109140042	0.270000	chr6	111852800	111853200	0.412500
chr21	40550574	40550774	0.355000	chr6	111854800	111855000	0.365000
chr2	176522473	176522873	0.405000	chr6	111870000	111870400	0.425000
chr3	34222278	34222478	0.410000	chr6	111871200	111871400	0.450000
chr10	86314748	86315948	0.554167	chr6	111871800	111873000	0.623333
chr2	231011816	231012616	0.521250	chr6	111873400	111874200	0.556250
chr21	37753614	37753814	0.415000	chr6	111918800	111919000	0.525000
chr18	1753416	1753616	0.355000	chr6	111922800	111923000	0.370000
chr1	22678535	22678735	0.450000	chr6	111925400	111925600	0.515000
chr1	180110899	180111099	0.425000	chr6	111940000	111940200	0.505000
chr16	24090862	24091062	0.380000	chr6	111941800	111942000	0.410000
chr8	109490970	109491370	0.350000	chr6	111942600	111943000	0.390000
chr12	118297152	118297352	0.320000	chr6	111944600	111944800	0.390000
chr7	7225351	7225551	0.320000	chr6	111948400	111948600	0.440000
chr2	75734078	75734278	0.380000	chr6	111953200	111953400	0.415000
chr4	50768676	50768876	0.375000	chr6	111958600	111958800	0.385000
chr15	90432674	90432874	0.355000	chr6	111970600	111970800	0.345000
chr3	141253855	141254055	0.360000	chr6	111971800	111972000	0.420000
chr10	68908547	68908747	0.375000	chr6	111973200	111973400	0.465000
chr7	93825889	93826089	0.335000	chr6	111974000	111974200	0.355000
chr10	61743623	61743823	0.445000	chr6	111979800	111980000	0.525000
chr21	24383283	24383483	0.420000	chr6	111985200	111985400	0.465000
chr16	73717360	73717560	0.425000	chr6	111989800	111990000	0.445000
chr20	34426157	34426357	0.400000	chr6	11199000	11199200	0.465000
chr7	76643191	76643391	0.365000	chr6	111990400	111990600	0.405000
chrX	16559292	16559492	0.410000	chr6	111993000	111993200	0.455000
chr17	71858636	71858836	0.365000	chr6	111997200	111997400	0.535000
chr12	54902094	54902294	0.430000	chr6	112005200	112005400	0.460000
chrX	97621293	97621693	0.395000	chr6	112007800	112008200	0.462500
chr10	73523328	73523528	0.345000	chr6	112028000	112028200	0.415000
chr6	80365204	80365604	0.442500	chr6	112029200	112029600	0.462500
chr7	25532593	25532793	0.435000	chr6	11203000	11203200	0.475000
chr4	98689014	98689214	0.360000	chr6	112035600	112035800	0.390000
chr22	43811536	43811736	0.445000	chr6	112037800	112038000	0.575000
chr5	173765713	173765913	0.400000	chr6	112043200	112043400	0.440000
chr11	108687385	108687585	0.465000	chr6	112043800	112044000	0.525000
chrX	152288228	152288428	0.420000	chr6	112048000	112048200	0.450000
chr15	55240360	55240560	0.455000	chr6	112058800	112059000	0.470000
chr4	44835847	44836047	0.360000	chr6	11206000	11206200	0.440000
chr10	10328048	10328448	0.387500	chr6	11207000	11207400	0.390000
chr1	48551908	48552108	0.395000	chr6	112085800	112086000	0.470000
chr16	50367329	50368529	0.480833	chr6	112086800	112088000	0.513333
chr22	45349549	45349749	0.445000	chr6	112116400	112116600	0.460000
chr4	132820589	132820789	0.340000	chr6	112117600	112117800	0.420000
chr7	15573526	15573726	0.295000	chr6	112122800	112123000	0.320000
chr6	159544541	159544741	0.430000	chr6	11212800	11213000	0.465000
chr11	106254004	106254204	0.400000	chr6	112144600	112144800	0.465000
chr11	121161993	121162193	0.505000	chr6	112163400	112163600	0.605000
chr17	78563239	78563439	0.470000	chr6	112164000	112164200	0.485000
chr3	115739274	115739474	0.340000	chr6	112180200	112180400	0.365000
chr18	79390605	79390805	0.310000	chr6	112183400	112183600	0.455000
chr4	77173544	77173744	0.495000	chr6	112187800	112188000	0.570000
chr1	5797215	5797415	0.410000	chr6	11218800	11219000	0.505000
chr11	91661018	91661218	0.390000	chr6	112214800	112215000	0.410000
chr7	59526596	59526796	0.375000	chr6	11222600	11222800	0.385000
chr8	2567858	2568058	0.405000	chr6	112231600	112231800	0.455000
chr12	126532053	126532253	0.470000	chr6	112236000	112236200	0.480000
chr12	130725046	130725246	0.310000	chr6	112242200	112242400	0.405000
chr14	60165467	60165867	0.492500	chr6	11224400	11224800	0.495000
chr12	121951825	121952225	0.480000	chr6	112253800	112254200	0.635000
chr2	223112094	223112294	0.425000	chr6	112257400	112257600	0.445000
chr2	185188841	185189041	0.410000	chr6	112269200	112269400	0.440000
chr14	10416462	10416662	0.000000	chr6	112286200	112286400	0.425000
chr9	27873358	27873558	0.385000	chr6	112296200	112296400	0.490000
chr3	30556898	30557098	0.410000	chr6	112307800	112308000	0.490000
chr1	162688934	162689134	0.480000	chr6	11232600	11232800	0.570000
chr2	113631	113831	0.470000	chr6	112330200	112330400	0.525000
chr2	84345403	84345603	0.375000	chr6	112347200	112347400	0.495000
chr2	55903400	55903600	0.390000	chr6	11236400	11236600	0.465000
chr13	25107093	25107293	0.515000	chr6	11241800	11242000	0.625000
chrX	50048544	50048744	0.385000	chr6	112467000	112467200	0.405000
chr3	108895054	108895454	0.385000	chr6	112508400	112508800	0.472500
chr6	147968840	147969040	0.370000	chr6	112522600	112522800	0.390000
chr2	48842664	48842864	0.425000	chr6	112527800	112528000	0.505000
chr9	78971527	78971727	0.425000	chr6	112542000	112542200	0.545000
chr15	42346552	42346752	0.375000	chr6	11258400	11258600	0.355000
chr12	83598315	83598515	0.415000	chr6	11260800	11261000	0.445000
chr6	16720792	16720992	0.420000	chr6	112618800	112619000	0.430000
chr12	71867208	71867408	0.375000	chr6	112621000	112621200	0.380000
chr2	136281132	136281332	0.420000	chr6	112626800	112627000	0.430000
chr9	66957049	66957249	0.420000	chr6	11264200	11264400	0.630000
chr12	60756643	60756843	0.340000	chr6	112650000	112650200	0.370000
chr2	76136246	76136646	0.387500	chr6	112651400	112651800	0.437500
chr9	105820921	105821121	0.450000	chr6	112667200	112667400	0.630000
chr3	158259719	158259919	0.505000	chr6	112688800	112689000	0.525000
chr16	85507543	85507943	0.522500	chr6	112689400	112689800	0.752500
chr2	121222627	121223027	0.450000	chr6	112697400	112697800	0.455000
chr6	21140013	21140213	0.345000	chr6	11275800	11276000	0.385000
chr6	52220310	52220510	0.405000	chr6	112780600	112780800	0.435000
chr11	57758417	57758617	0.340000	chr6	11281000	11281200	0.370000
chrX	68980544	68980944	0.530000	chr6	112879800	112880200	0.670000
chr9	70626619	70626819	0.385000	chr6	112881200	112881400	0.470000
chr20	17331380	17331580	0.375000	chr6	11294400	11294600	0.495000
chr5	37871183	37871383	0.390000	chr6	112947600	112947800	0.430000
chr16	56146053	56146253	0.285000	chr6	112952000	112952200	0.340000
chr13	28743075	28743675	0.430000	chr6	112956600	112957200	0.435000
chr1	101284830	101285030	0.330000	chr6	112957600	112957800	0.345000
chr8	29790965	29791165	0.355000	chr6	113039200	113039400	0.445000
chr16	37325872	37326272	0.375000	chr6	113039800	113040200	0.462500
chr16	47948300	47948500	0.420000	chr6	113050200	113050400	0.360000
chr1	105539546	105539946	0.317500	chr6	113065600	113066000	0.390000
chr10	8668342	8668542	0.480000	chr6	11310000	11310200	0.575000
chr4	138010284	138010484	0.290000	chr6	113103600	113103800	0.305000
chr11	7431286	7431486	0.385000	chr6	113104200	113104400	0.390000
chr16	76744131	76744331	0.330000	chr6	113105000	113105200	0.340000
chr4	173100847	173101047	0.245000	chr6	113115200	113115400	0.355000
chr14	75870562	75870762	0.335000	chr6	113120400	113120600	0.385000
chr3	35616322	35616522	0.365000	chr6	113128800	113129000	0.390000
chr2	177587601	177587801	0.465000	chr6	11318400	11318600	0.470000
chr17	33795680	33795880	0.430000	chr6	11323800	11324000	0.460000
chr14	19106648	19106848	0.360000	chr6	11330600	11330800	0.400000
chr1	17209976	17210176	0.445000	chr6	113306600	113306800	0.460000
chr14	74690902	74691102	0.455000	chr6	11331200	11331400	0.460000
chr21	15012170	15012770	0.383333	chr6	113351200	113351800	0.388333
chr15	82375373	82375573	0.400000	chr6	113352200	113352400	0.465000
chr15	83197419	83197619	0.345000	chr6	113382000	113382200	0.385000
chr2	223713492	223713892	0.322500	chr6	113411000	113411400	0.335000
chr2	89174340	89174540	0.280000	chr6	11342000	11342200	0.355000
chr7	132084423	132084623	0.415000	chr6	113426400	113426600	0.455000
chr2	145975453	145975653	0.335000	chr6	113427400	113427600	0.470000
chr8	105634659	105634859	0.375000	chr6	113432800	113433000	0.355000
chr2	37191493	37191693	0.465000	chr6	113433600	113433800	0.495000
chr2	191671185	191671385	0.325000	chr6	113447200	113447400	0.390000
chr15	23337922	23338122	0.365000	chr6	113465000	113465200	0.405000
chr7	142816817	142817017	0.475000	chr6	11346600	11346800	0.520000
chr2	197237199	197237399	0.270000	chr6	113481600	113481800	0.440000
chr1	203001639	203001839	0.370000	chr6	11350400	11350600	0.440000
chr1	243791712	243791912	0.395000	chr6	113524600	113524800	0.435000
chr6	140221457	140221657	0.485000	chr6	11354200	11354400	0.515000
chr5	5934454	5934654	0.410000	chr6	113564800	113565000	0.530000
chr3	146181674	146182074	0.362500	chr6	113592000	113592400	0.410000
chr9	17134349	17134549	0.425000	chr6	113600600	113600800	0.470000
chrY	38162746	38162946	0.000000	chr6	113620400	113620600	0.340000
chr7	154112994	154113194	0.360000	chr6	113626600	113626800	0.455000
chr3	40438151	40438351	0.295000	chr6	113629400	113629600	0.340000
chrX	109880689	109882089	0.397143	chr6	113630000	113631400	0.400714
chr21	26112353	26113153	0.377500	chr6	113631800	113632600	0.406250
chrX	143441838	143442638	0.377500	chr6	113634400	113635200	0.410000
chrX	120679756	120680156	0.372500	chr6	113642000	113642400	0.397500
chr17	25038746	25038946	0.410000	chr6	113643200	113643400	0.450000
chr1	211458522	211458922	0.385000	chr6	113644800	113645200	0.392500
chr10	75903002	75903202	0.440000	chr6	113647200	113647400	0.445000
chr3	127048773	127048973	0.455000	chr6	113649400	113649600	0.460000
chrX	139083869	139084269	0.420000	chr6	113653200	113653600	0.425000
chrY	10025682	10026082	0.417500	chr6	113654400	113654800	0.460000
chr3	172796229	172796429	0.340000	chr6	113663000	113663200	0.390000
chr7	132823830	132824030	0.395000	chr6	11366600	11366800	0.455000
chr16	37944620	37944820	0.380000	chr6	113671600	113671800	0.385000
chr1	178652751	178652951	0.370000	chr6	113690800	113691000	0.385000
chr4	43272128	43272328	0.325000	chr6	113695600	113695800	0.375000
chr21	35608950	35610150	0.420833	chr6	113697000	113698200	0.333333
chr6	59770531	59771131	0.398333	chr6	113719200	113719800	0.443333
chr15	79582051	79582451	0.345000	chr6	11372400	11372800	0.362500
chr5	17722853	17723053	0.315000	chr6	113735200	113735400	0.395000
chr10	55878882	55879282	0.425000	chr6	11374200	11374600	0.440000
chr1	195022248	195022448	0.305000	chr6	113750200	113750400	0.355000
chr1	176262436	176262636	0.350000	chr6	113758800	113759000	0.390000
chr4	74637017	74637417	0.360000	chr6	113762800	113763200	0.372500
chr4	188543340	188543940	0.423333	chr6	113763800	113764400	0.450000
chr17	79598604	79598804	0.455000	chr6	113774600	113774800	0.460000
chr6	110067524	110067924	0.347500	chr6	113795400	113795800	0.460000
chr6	50896519	50896719	0.305000	chr6	113805200	113805400	0.335000
chr10	67235312	67235712	0.365000	chr6	113809800	113810200	0.382500
chr21	14242043	14242243	0.380000	chr6	113813200	113813400	0.430000
chr4	188858814	188859014	0.165000	chr6	113818600	113818800	0.330000
chr22	46954142	46954342	0.505000	chr6	11382200	11382400	0.535000
chr3	123140732	123140932	0.580000	chr6	113855000	113855200	0.630000
chr7	87364035	87364435	0.415000	chr6	113855800	113856200	0.432500
chrX	41925448	41926648	0.453333	chr6	113857200	113858400	0.553333
chr2	117386868	117387068	0.485000	chr6	113859000	113859200	0.795000
chr12	24643886	24644086	0.380000	chr6	11386400	11386600	0.425000
chr16	55166910	55167110	0.475000	chr6	113873200	113873400	0.500000
chr12	64694348	64694548	0.430000	chr6	113879600	113879800	0.450000
chr10	53065456	53065656	0.375000	chr6	113881600	113881800	0.390000
chr19	14881390	14881590	0.415000	chr6	11390000	11390200	0.465000
chrX	11710570	11710770	0.405000	chr6	113919600	113919800	0.505000
chrX	126930359	126930959	0.408333	chr6	113921000	113921600	0.418333
chr17	67699037	67699237	0.380000	chr6	113925400	113925600	0.420000
chr17	1881045	1881245	0.405000	chr6	11393000	11393200	0.445000
chr22	42537085	42537285	0.400000	chr6	113932600	113932800	0.480000
chr2	66396106	66396306	0.355000	chr6	113936200	113936400	0.355000
chr7	81822501	81822701	0.305000	chr6	113954800	113955000	0.345000
chr9	115573226	115573426	0.340000	chr6	113959400	113959600	0.345000
chr18	8642423	8642623	0.400000	chr6	113968800	113969000	0.465000
chrX	2489819	2491819	0.579500	chr6	113970000	113972000	0.616500
chr6	163338679	163338879	0.535000	chr6	11397800	11398000	0.540000
chr8	64009963	64010163	0.335000	chr6	113978200	113978400	0.345000
chr12	126837606	126837806	0.430000	chr6	113980000	113980200	0.435000
chr1	186844054	186844254	0.420000	chr6	113981000	113981200	0.475000
chr3	28553547	28553947	0.427500	chr6	113994800	113995200	0.432500
chr5	11501379	11501579	0.435000	chr6	114007600	114007800	0.450000
chr16	54565347	54565547	0.420000	chr6	114011600	114011800	0.450000
chr2	194114704	194114904	0.290000	chr6	114041000	114041200	0.375000
chr11	129310270	129310470	0.435000	chr6	11405000	11405200	0.530000
chr17	24239484	24239684	0.405000	chr6	114061800	114062000	0.455000
chr21	42046711	42046911	0.480000	chr6	114108400	114108600	0.550000
chr5	146461242	146461442	0.310000	chr6	11413800	11414000	0.325000
chr10	69134528	69134728	0.340000	chr6	11414600	11414800	0.425000
chr14	83459309	83459509	0.490000	chr6	114158000	114158200	0.510000
chr1	118420111	118420311	0.320000	chr6	114169800	114170000	0.330000
chr2	35046765	35047365	0.353333	chr6	114172200	114172800	0.370000
chr5	156007714	156009314	0.406875	chr6	114194400	114196000	0.436250
chr1	16412255	16412655	0.487500	chr6	114199800	114200200	0.495000
chr4	187436229	187436429	0.455000	chr6	114212800	114213000	0.525000
chr12	43839065	43839265	0.395000	chr6	114284400	114284600	0.415000
chr11	9367225	9367425	0.390000	chr6	11429000	11429200	0.480000
chr7	37857107	37857307	0.325000	chr6	114304400	114304600	0.335000
chr1	183274817	183275217	0.530000	chr6	114342600	114343000	0.720000
chr4	8573365	8573565	0.595000	chr6	114343600	114343800	0.625000
chr16	68897365	68897565	0.315000	chr6	11439200	11439400	0.355000
chr17	62010505	62010705	0.345000	chr6	11460000	11460200	0.445000
chr4	163993271	163993471	0.325000	chr6	11460800	11461000	0.390000
chr8	51829934	51830134	0.415000	chr6	11461400	11461600	0.495000
chr18	7949182	7949582	0.365000	chr6	11463000	11463400	0.370000
chr8	119285118	119285318	0.365000	chr6	114919800	114920000	0.405000
chr1	58094645	58094845	0.400000	chr6	11492200	11492400	0.455000
chr12	76007120	76007520	0.407500	chr6	11494800	11495200	0.485000
chr7	150695465	150695665	0.395000	chr6	11496200	11496400	0.395000
chrX	152330864	152331464	0.366667	chr6	11496800	11497400	0.431667
chr17	50955482	50955682	0.510000	chr6	11498000	11498200	0.530000
chr11	129138443	129138643	0.335000	chr6	115058800	115059000	0.360000
chr2	159388093	159388493	0.270000	chr6	11519400	11519800	0.412500
chr10	46256672	46256872	0.435000	chr6	11523000	11523200	0.475000
chr4	66497922	66498322	0.385000	chr6	11525800	11526200	0.395000
chr12	18455852	18456052	0.385000	chr6	11536000	11536200	0.405000
chr6	28160667	28162067	0.475714	chr6	11537400	11538800	0.735714
chrY	30826214	30826414	0.000000	chr6	11543000	11543200	0.350000
chrY	57025899	57026299	0.332500	chr6	11552400	11552800	0.397500
chr7	12598784	12598984	0.435000	chr6	115643800	115644000	0.450000
chr9	5804873	5805073	0.315000	chr6	115675600	115675800	0.375000
chr20	52407860	52408460	0.390000	chr6	115691400	115692000	0.421667
chr11	108544133	108544333	0.445000	chr6	11575600	11575800	0.450000
chr4	159243231	159243431	0.250000	chr6	11581200	11581400	0.330000
chr1	5680501	5680901	0.442500	chr6	115831000	115831400	0.465000
chr5	111318222	111318622	0.395000	chr6	115838800	115839200	0.457500
chr4	102103178	102103378	0.390000	chr6	11598800	11599000	0.470000
chr22	17936131	17936331	0.395000	chr6	116009000	116009200	0.440000
chr2	87012104	87012504	0.335000	chr6	116010800	116011200	0.347500
chrY	15201326	15201726	0.340000	chr6	116012600	116013000	0.342500
chr8	51252820	51253020	0.400000	chr6	116019600	116019800	0.395000
chr2	129275143	129275343	0.385000	chr6	116036200	116036400	0.390000
chr10	26861941	26862341	0.397500	chr6	116060200	116060600	0.532500
chrX	106800100	106800500	0.410000	chr6	116087600	116088000	0.460000
chr13	74180901	74181101	0.380000	chr6	116090400	116090600	0.400000
chr3	14466243	14466843	0.566667	chr6	116100600	116101200	0.735000
chr8	65422741	65422941	0.415000	chr6	116101600	116101800	0.475000
chr14	96014321	96014521	0.410000	chr6	116103000	116103200	0.450000
chr20	37631361	37631561	0.410000	chr6	116109000	116109200	0.475000
chr16	89127934	89128134	0.320000	chr6	116112000	116112200	0.430000
chr7	35692563	35692763	0.330000	chr6	116132000	116132200	0.360000
chr1	247236904	247237304	0.412500	chr6	116136800	116137200	0.435000
chr7	106730859	106731059	0.410000	chr6	116144800	116145000	0.420000
chr11	63466958	63467158	0.420000	chr6	116146000	116146200	0.440000
chr17	76649950	76650150	0.310000	chr6	116156600	116156800	0.325000
chr19	37386916	37387916	0.374000	chr6	116170200	116171200	0.389000
chr2	128344363	128344563	0.405000	chr6	116206400	116206600	0.410000
chr6	154521630	154521830	0.410000	chr6	116214800	116215000	0.430000
chr9	67103858	67104258	0.297500	chr6	116217000	116217400	0.350000
chr22	12545384	12545584	0.410000	chr6	116220400	116220600	0.450000
chr7	31652665	31652865	0.485000	chr6	116229400	116229600	0.515000
chr15	67159765	67160565	0.370000	chr6	116252000	116252800	0.456250
chr11	33929982	33930982	0.436000	chr6	116253400	116254400	0.565000
chr2	56966832	56967632	0.365000	chr6	116254800	116255600	0.351250
chr19	3335870	3336470	0.503333	chr6	116265000	116265600	0.578333
chr3	147842040	147842240	0.330000	chr6	116268000	116268200	0.410000
chr1	130971891	130972491	0.000000	chr6	116268600	116269200	0.356667
chr8	138692332	138692532	0.475000	chr6	116275600	116275800	0.550000
chr4	131782325	131782525	0.365000	chr6	116276400	116276600	0.335000
chr4	188396156	188396356	0.380000	chr6	116277200	116277400	0.390000
chr3	24862830	24863430	0.433333	chr6	116278000	116278600	0.486667
chr20	38368631	38369631	0.468000	chr6	116279200	116280200	0.607000
chr8	104743555	104743955	0.372500	chr6	116280600	116281000	0.420000
chr11	13180252	13180852	0.390000	chr6	116281400	116282000	0.391667
chr1	233998256	233998456	0.340000	chr6	116287800	116288000	0.360000
chr1	221086556	221086756	0.370000	chr6	116299000	116299200	0.290000
chr2	95727405	95727605	0.425000	chr6	116315000	116315200	0.475000
chr21	26482130	26482330	0.290000	chr6	116363800	116364000	0.340000
chr14	87266755	87266955	0.360000	chr6	116364400	116364600	0.395000
chr15	94661072	94661272	0.355000	chr6	116369600	116369800	0.385000
chr2	37648652	37650052	0.503571	chr6	116370400	116371800	0.672857
chrX	123285130	123285330	0.390000	chr6	116373400	116373600	0.425000
chr14	32175174	32175574	0.357500	chr6	116385400	116385800	0.407500
chr5	108807824	108808624	0.325000	chr6	116387000	116387800	0.382500
chr21	21248953	21249153	0.285000	chr6	116390600	116390800	0.285000
chr1	150242762	150243162	0.417500	chr6	116392600	116393000	0.445000
chr14	59865030	59865230	0.305000	chr6	116393600	116393800	0.425000
chr11	72569362	72569562	0.455000	chr6	116405200	116405400	0.465000
chr11	102875025	102875425	0.310000	chr6	116409800	116410200	0.415000
chr15	76752150	76752350	0.330000	chr6	116444200	116444400	0.380000
chr22	14003665	14003865	0.420000	chr6	116445200	116445400	0.485000
chrX	55707568	55707768	0.350000	chr6	116446400	116446600	0.340000
chr2	135681801	135682201	0.332500	chr6	116447400	116447800	0.322500
chr1	156801935	156802135	0.510000	chr6	116450800	116451000	0.565000
chr6	74934457	74934657	0.380000	chr6	116451400	116451600	0.425000
chrY	41532748	41532948	0.000000	chr6	116452600	116452800	0.310000
chr6	84102409	84102609	0.460000	chr6	116462000	116462200	0.710000
chr17	82642812	82643012	0.370000	chr6	116465200	116465400	0.405000
chr18	21449872	21450072	0.425000	chr6	116467600	116467800	0.450000
chr8	132467288	132467488	0.385000	chr6	116468400	116468600	0.400000
chr5	107842575	107842775	0.345000	chr6	116475200	116475400	0.395000
chr21	19756544	19756744	0.295000	chr6	116476200	116476400	0.365000
chr18	73349024	73349624	0.348333	chr6	116492400	116493000	0.400000
chr16	8897799	8897999	0.565000	chr6	116501200	116501400	0.575000
chr6	143998963	143999363	0.400000	chr6	116511400	116511800	0.430000
chr1	64428355	64428555	0.435000	chr6	116514200	116514400	0.470000
chr3	183349484	183349684	0.380000	chr6	116532000	116532200	0.410000
chr18	67598253	67598453	0.485000	chr6	116533600	116533800	0.490000
chr14	38283577	38283977	0.390000	chr6	116536200	116536600	0.397500
chr14	102875126	102875326	0.505000	chr6	11655600	11655800	0.530000
chr6	60804177	60804577	0.370000	chr6	116561400	116561800	0.377500
chr1	67529169	67529769	0.410000	chr6	116562400	116563000	0.446667
chr20	45347707	45347907	0.560000	chr6	116565000	116565200	0.685000
chr7	50943112	50943312	0.400000	chr6	116569000	116569200	0.410000
chr16	1940469	1941269	0.597500	chr6	116570800	116571600	0.622500
chr5	54437984	54438184	0.455000	chr6	116572200	116572400	0.490000
chr4	55128918	55129118	0.405000	chr6	116572800	116573000	0.465000
chr6	35816396	35817196	0.452500	chr6	116616200	116617000	0.550000
chr10	31152546	31152746	0.470000	chr6	116631600	116631800	0.475000
chr4	40274091	40274291	0.410000	chr6	116633800	116634000	0.485000
chr5	71951717	71951917	0.365000	chr6	116652000	116652200	0.380000
chr12	36950870	36951070	0.380000	chr6	116661600	116661800	0.450000
chrX	109717786	109718186	0.360000	chr6	116662200	116662600	0.430000
chr3	63502879	63505079	0.330000	chr6	116664200	116666400	0.350455
chr14	41034025	41034425	0.360000	chr6	116666800	116667200	0.340000
chr14	22303833	22304033	0.310000	chr6	116667800	116668000	0.350000
chr1	178045610	178046010	0.465000	chr6	116668600	116669000	0.557500
chr3	178923956	178924356	0.545000	chr6	116680800	116681200	0.592500
chr2	21054446	21054646	0.430000	chr6	116681600	116681800	0.555000
chr10	9470942	9471542	0.345000	chr6	116682400	116683000	0.378333
chr2	74731541	74731741	0.285000	chr6	116695600	116695800	0.280000
chr1	189366995	189367195	0.320000	chr6	116697600	116697800	0.325000
chr8	77288636	77288836	0.395000	chr6	116761800	116762000	0.400000
chr9	2128780	2129780	0.522000	chr6	116764800	116765800	0.682000
chr1	14131693	14131893	0.430000	chr6	116766600	116766800	0.465000
chr2	109859316	109859516	0.530000	chr6	116816400	116816600	0.535000
chr7	10019381	10019581	0.275000	chr6	11682600	11682800	0.395000
chr9	46641705	46641905	0.000000	chr6	11684000	11684200	0.350000
chr15	39691996	39692196	0.405000	chr6	116840200	116840400	0.465000
chr12	90218829	90219029	0.400000	chr6	116847400	116847600	0.415000
chr3	176312258	176312458	0.365000	chr6	116866600	116866800	0.400000
chr3	63607747	63607947	0.455000	chr6	116877000	116877200	0.740000
chrX	18156575	18156975	0.432500	chr6	11693000	11693400	0.472500
chr1	127371452	127371652	0.000000	chr6	116969400	116969600	0.345000
chr14	99858912	99859112	0.260000	chr6	116972000	116972200	0.400000
chr9	73607031	73607231	0.325000	chr6	11700200	11700400	0.350000
chr17	37963208	37964008	0.455000	chr6	11702000	11702800	0.508750
chr3	91638356	91638556	0.360000	chr6	11705600	11705800	0.445000
chr5	71553707	71553907	0.440000	chr6	117074800	117075000	0.450000
chr10	79810356	79810556	0.425000	chr6	11710200	11710400	0.445000
chr12	30168461	30169861	0.456429	chr6	11711800	11713200	0.462857
chr1	217113236	217113436	0.445000	chr6	11714600	11714800	0.500000
chr8	111993501	111993701	0.465000	chr6	11722400	11722600	0.485000
chr19	14405105	14405305	0.550000	chr6	117265600	117265800	0.600000
chr2	241604275	241605075	0.471250	chr6	117270200	117271000	0.726250
chr12	6134583	6134783	0.385000	chr6	11728000	11728200	0.420000
chr3	51309770	51309970	0.455000	chr6	117286200	117286400	0.460000
chr9	43659863	43660263	0.357500	chr6	11729000	11729400	0.450000
chr13	52232706	52233106	0.445000	chr6	11730600	11731000	0.485000
chr9	103656687	103656887	0.445000	chr6	11732200	11732400	0.505000
chr1	112332754	112332954	0.485000	chr6	117344600	117344800	0.530000
chr7	58242664	58242864	0.370000	chr6	117359800	117360000	0.400000
chr2	101453322	101453522	0.490000	chr6	117384800	117385000	0.510000
chr9	91383180	91383380	0.350000	chr6	11738800	11739000	0.445000
chr7	146313100	146313300	0.370000	chr6	11744800	11745000	0.480000
chr12	86434004	86434204	0.280000	chr6	117450000	117450200	0.360000
chr4	66414557	66414757	0.390000	chr6	117469400	117469600	0.425000
chr4	60724734	60725134	0.435000	chr6	117478400	117478800	0.462500
chr17	36637963	36638563	0.470000	chr6	117481400	117482000	0.531667
chr15	25734619	25735219	0.563333	chr6	117482400	117483000	0.778333
chr10	1019835	1020435	0.416667	chr6	117483400	117484000	0.485000
chrX	58631978	58632378	0.405000	chr6	11748800	11749200	0.472500
chr12	78706573	78706973	0.412500	chr6	117493600	117494000	0.415000
chr6	62548330	62548530	0.330000	chr6	117494400	117494600	0.370000
chr12	67027462	67027662	0.395000	chr6	117495000	117495200	0.445000
chr15	89269397	89269597	0.380000	chr6	117498200	117498400	0.420000
chr9	4756834	4757034	0.435000	chr6	117512600	117512800	0.460000
chrY	25194142	25194342	0.375000	chr6	117523200	117523400	0.380000
chr14	31638689	31638889	0.420000	chr6	117532000	117532200	0.465000
chr15	43922321	43922721	0.412500	chr6	117536400	117536800	0.490000
chr18	44033344	44033744	0.477500	chr6	117544800	117545200	0.532500
chr22	27815500	27816700	0.504167	chr6	117547800	117549000	0.547500
chr2	168149643	168149843	0.395000	chr6	117549600	117549800	0.375000
chr3	72415376	72415576	0.320000	chr6	117550200	117550400	0.405000
chr1	181097741	181097941	0.410000	chr6	117550800	117551000	0.445000
chr2	116921309	116921509	0.360000	chr6	117555400	117555600	0.420000
chr6	35873255	35873455	0.350000	chr6	117564800	117565000	0.385000
chr18	16345444	16345644	0.390000	chr6	117591600	117591800	0.410000
chr10	48862541	48862741	0.315000	chr6	117595200	117595400	0.420000
chr2	229202169	229202369	0.385000	chr6	117600200	117600400	0.400000
chr13	54122765	54123165	0.395000	chr6	117601600	117602000	0.495000
chr22	44006684	44007084	0.530000	chr6	117602400	117602800	0.605000
chr12	96779788	96779988	0.320000	chr6	117605400	117605600	0.360000
chr12	103069689	103069889	0.345000	chr6	117614200	117614400	0.300000
chr5	132887040	132887240	0.410000	chr6	117616600	117616800	0.550000
chrX	39391898	39392098	0.440000	chr6	117654000	117654200	0.430000
chr2	146918819	146919019	0.370000	chr6	117655400	117655600	0.375000
chr3	16205628	16205828	0.395000	chr6	11766200	11766400	0.415000
chr7	69359062	69359662	0.461667	chr6	117672600	117673200	0.476667
chr11	60942387	60942587	0.515000	chr6	117674000	117674200	0.525000
chr7	11083684	11083884	0.445000	chr6	117674600	117674800	0.450000
chr7	138723189	138724189	0.437000	chr6	117675200	117676200	0.686000
chrX	135053602	135053802	0.455000	chr6	117676800	117677000	0.470000
chr9	11896811	11897411	0.395000	chr6	117677600	117678200	0.400000
chr21	4451377	4451577	0.000000	chr6	117684800	117685000	0.295000
chr8	121475803	121476003	0.340000	chr6	117690400	117690600	0.420000
chr13	25261787	25261987	0.275000	chr6	117705600	117705800	0.430000
chr12	103102844	103103644	0.406250	chr6	117706600	117707400	0.425000
chr17	21778537	21778737	0.535000	chr6	11770800	11771000	0.650000
chr1	153352277	153352477	0.245000	chr6	117714400	117714600	0.365000
chr13	76207819	76208019	0.390000	chr6	117715000	117715200	0.395000
chr17	8872004	8872204	0.415000	chr6	11771600	11771800	0.440000
chr22	22777464	22777664	0.350000	chr6	11772600	11772800	0.440000
chr8	100071935	100072135	0.440000	chr6	117733400	117733600	0.445000
chrX	120801359	120801959	0.485000	chr6	117740400	117741000	0.505000
chr2	141072434	141072834	0.437500	chr6	11774400	11774800	0.525000
chr17	54605531	54605731	0.470000	chr6	117751400	117751600	0.485000
chr19	51513667	51513867	0.375000	chr6	117776600	117776800	0.420000
chr3	150212594	150212994	0.432500	chr6	11778600	11779000	0.452500
chr1	245485673	245485873	0.470000	chr6	11779600	11779800	0.490000
chr4	124757027	124757227	0.370000	chr6	117830000	117830200	0.365000
chr18	27145576	27145776	0.350000	chr6	117840800	117841000	0.360000
chr9	87512069	87512269	0.465000	chr6	11786200	11786400	0.485000
chr5	79844866	79845066	0.455000	chr6	11788200	11788400	0.480000
chr2	3323340	3323540	0.515000	chr6	117907200	117907400	0.715000
chr4	86961009	86961609	0.445000	chr6	117908000	117908600	0.696667
chrX	53229483	53229683	0.515000	chr6	117919800	117920000	0.535000
chr4	109669423	109669623	0.365000	chr6	11804200	11804400	0.425000
chr17	52912651	52913251	0.430000	chr6	11805400	11806000	0.516667
chr16	37385894	37386094	0.400000	chr6	11810000	11810200	0.520000
chr15	7722839	7723039	0.000000	chr6	118187600	118187800	0.375000
chr3	57679214	57679614	0.370000	chr6	11825000	11825400	0.410000
chr22	33488130	33488330	0.380000	chr6	118252600	118252800	0.430000
chr12	97090235	97090635	0.410000	chr6	118264000	118264400	0.437500
chr3	33320180	33320380	0.350000	chr6	11828200	11828400	0.400000
chr20	64189093	64189293	0.460000	chr6	118287600	118287800	0.505000
chr10	84444056	84444256	0.405000	chr6	11834200	11834400	0.460000
chr9	88043039	88043239	0.475000	chr6	118367400	118367600	0.490000
chr22	20409373	20409573	0.455000	chr6	11837600	11837800	0.555000
chr14	35370051	35370251	0.515000	chr6	118409000	118409200	0.620000
chr2	48958051	48958251	0.395000	chr6	1185000	1185200	0.430000
chr3	81520927	81521127	0.410000	chr6	118502400	118502600	0.455000
chrX	10453863	10454063	0.395000	chr6	118506200	118506400	0.445000
chr1	13210602	13210802	0.400000	chr6	118536600	118536800	0.430000
chr9	125282648	125282848	0.355000	chr6	118537800	118538000	0.340000
chr6	132463264	132463464	0.330000	chr6	11855000	11855200	0.345000
chr18	30233087	30233287	0.320000	chr6	118551200	118551400	0.380000
chr11	84930039	84930239	0.360000	chr6	118559000	118559200	0.385000
chr14	60214200	60214400	0.395000	chr6	118565400	118565600	0.405000
chr10	126232180	126232380	0.465000	chr6	118580800	118581000	0.500000
chr2	172574663	172575063	0.317500	chr6	118581600	118582000	0.452500
chr1	24277811	24278011	0.385000	chr6	118591400	118591600	0.445000
chr1	178185526	178185726	0.370000	chr6	118604600	118604800	0.435000
chr13	112515690	112515890	0.475000	chr6	118618800	118619000	0.550000
chr8	89706527	89706727	0.295000	chr6	118630200	118630400	0.435000
chr5	137271683	137271883	0.390000	chr6	118631000	118631200	0.425000
chrX	129658811	129659011	0.360000	chr6	118632400	118632600	0.420000
chrX	18266334	18266534	0.320000	chr6	118639400	118639600	0.405000
chr1	168456769	168456969	0.385000	chr6	118641200	118641400	0.390000
chr9	109275853	109276053	0.370000	chr6	118643800	118644000	0.490000
chr7	140003794	140004994	0.497500	chr6	118650600	118651800	0.734167
chr10	49961384	49961584	0.390000	chr6	118656800	118657000	0.475000
chrX	38239214	38240214	0.413000	chr6	118659600	118660600	0.446000
chr3	90200095	90200495	0.330000	chr6	118668800	118669200	0.367500
chr18	62003673	62003873	0.380000	chr6	118677200	118677400	0.410000
chr7	114160102	114160302	0.430000	chr6	118680800	118681000	0.495000
chr3	118768860	118769060	0.400000	chr6	118697600	118697800	0.425000
chr5	17272551	17272751	0.405000	chr6	118706000	118706200	0.450000
chr6	76313498	76313698	0.455000	chr6	118708200	118708400	0.475000
chr8	100805894	100806094	0.350000	chr6	118709200	118709400	0.465000
chr5	119892569	119892769	0.325000	chr6	118710000	118710200	0.430000
chr16	52349028	52349428	0.380000	chr6	118719400	118719800	0.472500
chr5	126810251	126810451	0.405000	chr6	118724200	118724400	0.275000
chr2	111763160	111763360	0.340000	chr6	118726000	118726200	0.405000
chr15	61624682	61624882	0.440000	chr6	118735400	118735600	0.530000
chr7	155858321	155858521	0.405000	chr6	118736600	118736800	0.480000
chr17	71048947	71049347	0.502500	chr6	118739000	118739400	0.545000
chr9	13257922	13258122	0.310000	chr6	118740400	118740600	0.330000
chr13	39503659	39503859	0.335000	chr6	118746200	118746400	0.515000
chr7	131531599	131531799	0.485000	chr6	118746800	118747000	0.530000
chr1	158732256	158732456	0.440000	chr6	118748600	118748800	0.535000
chr10	67351018	67351218	0.345000	chr6	118750400	118750600	0.390000
chrX	33883893	33884093	0.425000	chr6	118756400	118756600	0.470000
chr4	157377371	157377771	0.400000	chr6	118758200	118758600	0.452500
chr2	87322082	87322282	0.345000	chr6	118759000	118759200	0.315000
chr3	21045002	21045202	0.375000	chr6	118761800	118762000	0.420000
chr2	76622144	76622344	0.330000	chr6	118764800	118765000	0.400000
chr18	17142884	17143084	0.415000	chr6	118769000	118769200	0.450000
chr14	101410299	101410499	0.445000	chr6	11877000	11877200	0.450000
chr12	55535842	55536042	0.365000	chr6	118776600	118776800	0.395000
chr12	15100370	15100570	0.390000	chr6	118780800	118781000	0.445000
chr4	114111411	114111611	0.350000	chr6	118784000	118784200	0.430000
chr3	75688653	75688853	0.285000	chr6	118784600	118784800	0.415000
chr2	65754999	65755599	0.423333	chr6	118787800	118788400	0.435000
chr14	50663537	50663737	0.365000	chr6	118796800	118797000	0.455000
chr20	50947374	50947574	0.365000	chr6	118800600	118800800	0.475000
chr10	38240380	38240580	0.285000	chr6	118808800	118809000	0.365000
chr2	13205946	13206146	0.505000	chr6	118809400	118809600	0.545000
chr2	14049344	14049744	0.395000	chr6	118810400	118810800	0.432500
chr6	110686951	110687151	0.400000	chr6	118813800	118814000	0.420000
chr10	79324592	79324792	0.495000	chr6	118815600	118815800	0.515000
chr10	109925395	109925595	0.435000	chr6	118825800	118826000	0.450000
chr1	97188012	97188412	0.302500	chr6	118845000	118845400	0.395000
chr10	50173427	50173627	0.340000	chr6	118865000	118865200	0.455000
chr9	61003261	61003461	0.440000	chr6	118881600	118881800	0.360000
chr14	49135121	49135321	0.450000	chr6	118882200	118882400	0.470000
chr4	70376771	70377571	0.375000	chr6	118891000	118891800	0.393750
chr9	113977873	113978273	0.340000	chr6	118892400	118892800	0.367500
chr11	112427228	112427428	0.390000	chr6	118893200	118893400	0.405000
chr7	157874447	157875647	0.537500	chr6	118894000	118895200	0.647500
chr5	15593722	15594122	0.322500	chr6	118896400	118896800	0.365000
chr14	20817527	20817727	0.455000	chr6	118899400	118899600	0.480000
chr16	31520	31720	0.385000	chr6	118900000	118900200	0.405000
chr11	123982784	123982984	0.360000	chr6	118901000	118901200	0.395000
chr12	118655972	118656172	0.425000	chr6	118906000	118906200	0.470000
chr15	51551644	51551844	0.360000	chr6	118912800	118913000	0.465000
chr11	118976120	118976320	0.480000	chr6	118934400	118934600	0.755000
chr15	101023280	101023480	0.440000	chr6	118935000	118935200	0.795000
chr3	77761024	77761224	0.345000	chr6	118952800	118953000	0.370000
chr18	34320179	34320379	0.415000	chr6	118980200	118980400	0.430000
chr3	119517232	119517632	0.355000	chr6	11901200	11901600	0.367500
chr4	56381189	56381389	0.420000	chr6	119035600	119035800	0.435000
chr1	102682794	102682994	0.235000	chr6	119037400	119037600	0.395000
chr12	101495307	101495907	0.368333	chr6	119038000	119038600	0.445000
chr8	137197278	137197478	0.455000	chr6	119052600	119052800	0.460000
chr1	184561034	184561234	0.430000	chr6	119060600	119060800	0.515000
chr8	64060089	64060289	0.390000	chr6	119067200	119067400	0.425000
chr14	90450559	90451159	0.460000	chr6	119073400	119074000	0.475000
chr3	82158942	82159542	0.283333	chr6	119076200	119076800	0.393333
chr1	33025083	33025283	0.400000	chr6	119077200	119077400	0.420000
chr12	114803945	114804145	0.515000	chr6	119078000	119078200	0.665000
chr9	122970312	122970512	0.425000	chr6	119078800	119079000	0.700000
chr4	124395382	124395582	0.335000	chr6	119079400	119079600	0.375000
chr7	60347914	60348114	0.385000	chr6	119098000	119098200	0.485000
chr11	84773628	84773828	0.300000	chr6	119110800	119111000	0.405000
chr6	31280067	31280467	0.460000	chr6	119113000	119113400	0.502500
chr18	17544108	17544508	0.390000	chr6	119114000	119114400	0.395000
chr14	23801048	23801248	0.370000	chr6	11911600	11911800	0.395000
chr4	89883397	89883597	0.375000	chr6	119117000	119117200	0.460000
chr4	124636265	124636665	0.305000	chr6	119120000	119120400	0.367500
chr11	97847986	97848186	0.285000	chr6	119128400	119128600	0.400000
chr6	30066142	30066342	0.415000	chr6	119129400	119129600	0.425000
chr13	111569775	111569975	0.420000	chr6	119137600	119137800	0.460000
chr8	64681109	64681509	0.422500	chr6	119139200	119139600	0.427500
chr1	168837700	168837900	0.455000	chr6	119145200	119145400	0.510000
chr12	90236988	90237188	0.380000	chr6	119147400	119147600	0.470000
chr5	32670898	32671098	0.425000	chr6	119148600	119148800	0.440000
chr3	111357954	111358554	0.353333	chr6	119173400	119174000	0.418333
chr13	106049127	106049327	0.335000	chr6	119180000	119180200	0.400000
chr11	16162436	16162636	0.480000	chr6	11918000	11918200	0.555000
chr12	116732767	116733367	0.460000	chr6	11918600	11919200	0.473333
chr7	108511125	108511325	0.345000	chr6	119192400	119192600	0.365000
chr13	28524697	28524897	0.410000	chr6	119196800	119197000	0.435000
chr17	32954137	32954337	0.435000	chr6	11920600	11920800	0.450000
chr9	83543656	83543856	0.525000	chr6	11921200	11921400	0.600000
chr16	34890129	34891129	0.354000	chr6	119216000	119217000	0.400000
chr6	51927547	51927747	0.445000	chr6	119255600	119255800	0.465000
chr1	238246174	238246374	0.335000	chr6	119257200	119257400	0.395000
chr18	4587616	4587816	0.295000	chr6	119259200	119259400	0.375000
chr12	98257754	98257954	0.395000	chr6	119267600	119267800	0.415000
chr17	69729785	69729985	0.400000	chr6	119268400	119268600	0.410000
chr4	144890808	144891008	0.410000	chr6	119280200	119280400	0.425000
chr2	17307108	17307308	0.405000	chr6	119281400	119281600	0.480000
chr2	157162937	157163137	0.360000	chr6	119283000	119283200	0.375000
chr9	120235605	120235805	0.430000	chr6	119285000	119285200	0.470000
chr15	54646174	54646774	0.356667	chr6	119303200	119303800	0.420000
chr18	167313	167913	0.408333	chr6	119306400	119307000	0.418333
chr5	11618274	11618674	0.360000	chr6	119308200	119308600	0.370000
chr9	95556838	95557038	0.445000	chr6	119310800	119311000	0.460000
chr20	35776745	35777345	0.438333	chr6	119311600	119312200	0.460000
chr1	109948808	109949608	0.451250	chr6	11931200	11932000	0.472500
chr2	25925536	25925736	0.485000	chr6	119313000	119313200	0.495000
chr3	187524905	187525505	0.446667	chr6	119314000	119314600	0.448333
chr21	23019010	23019210	0.375000	chr6	119315000	119315200	0.410000
chr12	35159726	35159926	0.390000	chr6	119315800	119316000	0.370000
chr14	29673067	29673267	0.330000	chr6	119318400	119318600	0.360000
chr1	104663423	104663623	0.395000	chr6	119319800	119320000	0.425000
chr9	111104957	111105157	0.390000	chr6	119322200	119322400	0.430000
chr6	97242159	97242559	0.362500	chr6	119322800	119323200	0.415000
chr9	2203327	2203927	0.341667	chr6	119323600	119324200	0.393333
chr1	7568567	7568767	0.455000	chr6	119324800	119325000	0.500000
chr13	36444739	36445139	0.460000	chr6	119326000	119326400	0.530000
chr7	85000880	85001080	0.355000	chr6	119326800	119327000	0.435000
chr3	171852686	171852886	0.335000	chr6	119328400	119328600	0.380000
chr17	40731656	40731856	0.450000	chr6	119329000	119329200	0.465000
chr7	113369921	113370321	0.377500	chr6	119329800	119330200	0.440000
chr2	162942206	162942406	0.365000	chr6	119330800	119331000	0.480000
chr1	89368253	89368453	0.355000	chr6	119333800	119334000	0.395000
chr12	96717927	96718127	0.330000	chr6	119335800	119336000	0.395000
chr1	22411591	22411791	0.455000	chr6	119340200	119340400	0.505000
chr1	79771350	79771550	0.330000	chr6	119340800	119341000	0.400000
chr3	120049339	120049539	0.380000	chr6	119343200	119343400	0.430000
chr8	5269048	5269248	0.390000	chr6	119343800	119344000	0.425000
chr6	159615855	159616055	0.425000	chr6	119344400	119344600	0.495000
chr4	24626935	24627135	0.445000	chr6	119345000	119345200	0.470000
chr14	22447946	22448346	0.392500	chr6	119346400	119346800	0.397500
chr7	153964582	153967182	0.439231	chr6	119347400	119350000	0.615000
chr18	43821401	43822201	0.361250	chr6	119350400	119351200	0.371250
chr6	95957374	95957774	0.297500	chr6	119351800	119352200	0.357500
chrX	88888109	88888309	0.335000	chr6	119355200	119355400	0.345000
chr20	34329282	34329482	0.465000	chr6	11938600	11938800	0.545000
chr12	44576966	44577166	0.425000	chr6	119395200	119395400	0.460000
chr2	8205874	8206274	0.435000	chr6	11942200	11942600	0.442500
chr3	144272301	144272501	0.360000	chr6	119436600	119436800	0.375000
chr3	115444294	115444494	0.400000	chr6	119443000	119443200	0.480000
chr1	199816951	199817351	0.390000	chr6	119444000	119444400	0.450000
chr4	119692998	119693198	0.350000	chr6	119445200	119445400	0.420000
chr12	21859019	21859419	0.397500	chr6	119446000	119446400	0.435000
chr11	94113117	94113317	0.400000	chr6	119449400	119449600	0.445000
chr5	88035979	88036179	0.350000	chr6	119459600	119459800	0.380000
chr9	27653044	27653244	0.295000	chr6	11947200	11947400	0.445000
chr12	21208334	21208534	0.395000	chr6	119476600	119476800	0.410000
chr6	25826563	25826963	0.320000	chr6	119480200	119480600	0.377500
chr7	96729359	96729559	0.295000	chr6	119483000	119483200	0.410000
chr11	71860867	71861267	0.345000	chr6	119498000	119498400	0.350000
chr20	30719583	30719783	0.315000	chr6	119510400	119510600	0.430000
chr8	19045752	19045952	0.390000	chr6	119523600	119523800	0.395000
chr2	197832168	197832568	0.352500	chr6	119535400	119535800	0.412500
chr10	82710288	82710488	0.505000	chr6	119536800	119537000	0.515000
chr7	102792202	102792402	0.375000	chr6	119542200	119542400	0.340000
chr10	109417087	109417487	0.412500	chr6	119566800	119567200	0.492500
chr19	53967142	53967342	0.415000	chr6	119575800	119576000	0.495000
chr3	149512105	149512305	0.380000	chr6	119590200	119590400	0.410000
chr12	37172880	37173080	0.375000	chr6	119612600	119612800	0.445000
chr7	14375804	14376004	0.350000	chr6	119627400	119627600	0.435000
chr11	132954248	132954848	0.413333	chr6	119628000	119628600	0.423333
chr3	140437385	140437585	0.450000	chr6	119629200	119629400	0.495000
chr2	39362668	39362868	0.335000	chr6	119637800	119638000	0.415000
chr3	29585483	29585683	0.420000	chr6	119644000	119644200	0.425000
chr1	75371269	75371669	0.310000	chr6	119669200	119669600	0.315000
chr21	18319613	18319813	0.490000	chr6	11968200	11968400	0.515000
chrX	110210105	110210305	0.380000	chr6	119720200	119720400	0.450000
chr6	61310930	61311130	0.385000	chr6	119728000	119728200	0.500000
chr10	119907786	119908186	0.402500	chr6	119742200	119742600	0.432500
chr1	204753196	204753396	0.365000	chr6	119749400	119749600	0.385000
chr13	59372512	59372712	0.460000	chr6	11975600	11975800	0.500000
chr5	31251504	31251704	0.395000	chr6	119760200	119760400	0.405000
chr17	36978822	36979022	0.400000	chr6	119768200	119768400	0.410000
chrX	63851033	63851433	0.350000	chr6	11978400	11978800	0.357500
chr1	231861035	231861235	0.425000	chr6	119830600	119830800	0.540000
chr10	45528325	45528525	0.365000	chr6	119856200	119856400	0.415000
chr2	180066815	180067015	0.460000	chr6	119966600	119966800	0.540000
chr14	3525567	3525767	0.000000	chr6	119978400	119978600	0.370000
chr9	38882081	38882281	0.350000	chr6	119986000	119986200	0.445000
chr18	24604556	24604756	0.545000	chr6	119987000	119987200	0.560000
chr22	33408105	33408305	0.485000	chr6	120056200	120056400	0.520000
chr17	81522808	81523408	0.610000	chr6	12008600	12009200	0.651667
chr9	13733027	13733227	0.290000	chr6	12010000	12010200	0.305000
chr4	183725753	183726153	0.510000	chr6	12011200	12011600	0.705000
chr17	9660813	9661013	0.485000	chr6	12012400	12012600	0.755000
chr19	13246131	13246331	0.565000	chr6	12013000	12013200	0.715000
chr7	136653565	136653765	0.450000	chr6	120147600	120147800	0.535000
chr20	32921775	32921975	0.445000	chr6	12017400	12017600	0.505000
chr3	12249606	12250206	0.353333	chr6	120198000	120198600	0.393333
chr4	147799045	147799245	0.510000	chr6	12020400	12020600	0.550000
chr4	40840020	40840420	0.435000	chr6	12021200	12021600	0.452500
chr2	191326970	191327570	0.371667	chr6	12022600	12023200	0.408333
chr1	198336217	198336817	0.370000	chr6	12024400	12025000	0.406667
chr4	99721665	99721865	0.365000	chr6	12033400	12033600	0.420000
chr14	91091351	91091551	0.435000	chr6	12034400	12034600	0.470000
chr20	29700123	29700523	0.362500	chr6	120378600	120379000	0.360000
chr1	115269670	115269870	0.450000	chr6	12040000	12040200	0.470000
chr14	39971095	39971495	0.422500	chr6	12045000	12045400	0.462500
chr3	19739170	19739370	0.520000	chr6	12047400	12047600	0.590000
chr17	67125501	67125901	0.430000	chr6	120492600	120493000	0.442500
chr18	13038531	13039131	0.353333	chr6	12049400	12050000	0.360000
chr5	78733565	78733765	0.365000	chr6	12052000	12052200	0.400000
chr15	7366538	7366738	0.000000	chr6	120530000	120530200	0.350000
chr12	58671857	58672057	0.400000	chr6	12058200	12058400	0.300000
chr3	89954590	89954990	0.375000	chr6	12060800	12061200	0.520000
chr13	17423935	17424135	0.375000	chr6	12065800	12066000	0.470000
chrX	13085138	13085338	0.380000	chr6	12069000	12069200	0.390000
chr3	166817661	166817861	0.410000	chr6	12075000	12075200	0.450000
chr7	110380593	110380793	0.400000	chr6	12076600	12076800	0.490000
chr8	23630510	23631310	0.340000	chr6	120875800	120876600	0.313750
chr1	65900350	65900550	0.325000	chr6	120938200	120938400	0.300000
chrY	20536725	20536925	0.280000	chr6	120938800	120939000	0.350000
chr6	16460556	16460756	0.460000	chr6	120944400	120944600	0.465000
chr12	123328575	123328775	0.365000	chr6	120951400	120951600	0.380000
chr16	63014494	63014694	0.335000	chr6	12102400	12102600	0.380000
chr5	18067885	18068285	0.350000	chr6	12103200	12103600	0.392500
chr1	235202430	235202630	0.345000	chr6	121055600	121055800	0.425000
chr7	53416447	53416647	0.310000	chr6	121081600	121081800	0.310000
chr8	45840235	45840435	0.395000	chr6	12110600	12110800	0.405000
chr1	223026914	223027314	0.477500	chr6	12112800	12113200	0.550000
chr11	68444932	68445132	0.485000	chr6	12114000	12114200	0.495000
chr11	20416656	20416856	0.395000	chr6	121157400	121157600	0.400000
chr6	56783318	56783718	0.410000	chr6	12119200	12119600	0.442500
chr17	67487943	67488143	0.395000	chr6	121235600	121235800	0.490000
chr17	68607263	68607463	0.405000	chr6	121257800	121258000	0.450000
chr6	94291373	94291773	0.347500	chr6	12126000	12126400	0.357500
chr8	58512337	58512537	0.330000	chr6	121297800	121298000	0.375000
chr11	11865419	11865819	0.365000	chr6	121306000	121306400	0.322500
chr16	47606851	47607051	0.410000	chr6	121319400	121319600	0.415000
chr2	235476252	235476652	0.422500	chr6	121330600	121331000	0.437500
chr6	40120127	40120727	0.340000	chr6	121333200	121333800	0.395000
chr5	110128	110728	0.536667	chr6	121334400	121335000	0.575000
chr1	46230929	46231129	0.440000	chr6	121335400	121335600	0.450000
chr4	131367175	131367375	0.320000	chr6	121344600	121344800	0.365000
chr12	18101494	18101694	0.400000	chr6	12137600	12137800	0.365000
chr4	113136213	113136613	0.487500	chr6	12138400	12138800	0.522500
chr15	45756535	45756735	0.400000	chr6	121400800	121401000	0.460000
chr4	185755027	185755227	0.450000	chr6	121415600	121415800	0.500000
chr2	27136085	27136285	0.555000	chr6	121437000	121437200	0.585000
chrX	105621966	105622166	0.395000	chr6	12149800	12150000	0.430000
chr14	16814698	16814898	0.390000	chr6	121573600	121573800	0.405000
chr2	187328188	187328388	0.355000	chr6	121585000	121585200	0.395000
chr4	87872703	87872903	0.445000	chr6	12163200	12163400	0.465000
chr10	10929114	10929314	0.370000	chr6	121645200	121645400	0.445000
chrY	31790417	31790817	0.000000	chr6	121651400	121651800	0.380000
chr8	115138213	115138613	0.372500	chr6	121666800	121667200	0.382500
chr12	93849078	93849278	0.540000	chr6	121686600	121686800	0.725000
chr20	19022440	19022640	0.465000	chr6	121688600	121688800	0.395000
chr16	86220464	86220664	0.375000	chr6	12170800	12171000	0.430000
chr2	79924295	79924495	0.370000	chr6	121729200	121729400	0.515000
chr6	157699777	157699977	0.555000	chr6	121780400	121780600	0.560000
chr4	176497106	176497306	0.425000	chr6	12182800	12183000	0.445000
chr10	45219533	45219733	0.440000	chr6	121839000	121839200	0.530000
chr14	17088076	17088276	0.410000	chr6	121849600	121849800	0.490000
chr12	63270979	63271179	0.390000	chr6	121890600	121890800	0.410000
chr10	52627293	52627493	0.400000	chr6	121959600	121959800	0.410000
chr6	34965603	34965803	0.410000	chr6	122033600	122033800	0.420000
chr22	29269623	29270023	0.462500	chr6	12208200	12208600	0.490000
chr5	124914706	124914906	0.430000	chr6	122280400	122280600	0.665000
chr1	22864032	22864232	0.450000	chr6	122281000	122281200	0.520000
chr4	17328783	17328983	0.380000	chr6	12232400	12232600	0.435000
chr9	1420904	1421504	0.466667	chr6	12233800	12234400	0.473333
chr4	14433950	14434150	0.390000	chr6	12235400	12235600	0.405000
chr19	57040249	57040649	0.440000	chr6	122364000	122364400	0.530000
chr1	154805703	154806103	0.430000	chr6	122366000	122366400	0.492500
chr14	56392592	56392792	0.470000	chr6	122381600	122381800	0.485000
chr1	147568578	147569178	0.398333	chr6	122393200	122393800	0.490000
chr15	37713269	37714069	0.500000	chr6	122399400	122400200	0.698750
chr16	13569488	13569688	0.390000	chr6	122400600	122400800	0.395000
chr3	83138240	83138640	0.377500	chr6	122405400	122405800	0.380000
chr8	139084690	139084890	0.440000	chr6	122407800	122408000	0.475000
chr1	45102609	45103209	0.376667	chr6	122408800	122409400	0.350000
chr2	59793883	59794283	0.410000	chr6	12241800	12242200	0.430000
chrX	131778187	131778387	0.385000	chr6	122426400	122426600	0.455000
chr2	21321307	21321507	0.330000	chr6	122427600	122427800	0.330000
chr22	46177244	46177644	0.390000	chr6	122431800	122432200	0.417500
chr22	21389046	21389246	0.435000	chr6	122455200	122455400	0.465000
chr12	48719604	48719804	0.465000	chr6	122471200	122471400	0.505000
chr5	9243068	9243268	0.495000	chr6	122471800	122472000	0.570000
chr3	61648830	61649030	0.360000	chr6	122476200	122476400	0.280000
chr1	201082560	201082760	0.410000	chr6	122482000	122482200	0.590000
chr5	60567941	60568141	0.460000	chr6	122482800	122483000	0.500000
chr11	4507880	4508080	0.370000	chr6	122485000	122485200	0.395000
chr3	110765468	110765668	0.390000	chr6	122492000	122492200	0.445000
chr21	29407698	29407898	0.480000	chr6	122495600	122495800	0.505000
chr12	7754391	7754591	0.440000	chr6	122498200	122498400	0.505000
chr20	31176410	31176610	0.380000	chr6	122530600	122530800	0.450000
chrX	146137800	146138000	0.470000	chr6	122542800	122543000	0.615000
chr13	50988909	50989109	0.420000	chr6	122563400	122563600	0.525000
chr7	100588015	100588615	0.498333	chr6	122568800	122569400	0.515000
chr1	167428456	167428656	0.430000	chr6	122600200	122600400	0.470000
chr3	93550418	93550618	0.350000	chr6	122609600	122609800	0.355000
chr7	140648751	140649351	0.495000	chr6	122610400	122611000	0.635000
chr6	11736915	11737315	0.447500	chr6	12261600	12262000	0.477500
chr16	21222649	21222849	0.400000	chr6	12265800	12266000	0.410000
chr1	64714624	64714824	0.490000	chr6	12266600	12266800	0.540000
chr2	148661820	148662020	0.315000	chr6	122673400	122673600	0.335000
chr17	78036387	78036587	0.340000	chr6	12269200	12269400	0.345000
chr4	111890006	111890206	0.335000	chr6	122710200	122710400	0.405000
chr12	67842011	67842211	0.320000	chr6	122712400	122712600	0.390000
chr1	219075902	219076102	0.335000	chr6	122713200	122713400	0.415000
chr12	69050385	69050585	0.350000	chr6	122714200	122714400	0.470000
chr4	77206661	77206861	0.445000	chr6	122717400	122717600	0.460000
chr2	152477359	152477759	0.402500	chr6	122726600	122727000	0.412500
chr2	19662866	19663066	0.335000	chr6	122731000	122731200	0.350000
chr14	40371745	40371945	0.350000	chr6	122740200	122740400	0.350000
chr1	62632891	62633091	0.385000	chr6	122741000	122741200	0.430000
chr3	53885281	53885481	0.370000	chr6	122744400	122744600	0.415000
chr11	108632631	108632831	0.385000	chr6	122747600	122747800	0.565000
chrX	111481136	111481336	0.320000	chr6	122751400	122751600	0.410000
chrX	52973955	52974155	0.430000	chr6	12275200	12275400	0.495000
chr15	28810782	28810982	0.400000	chr6	122752600	122752800	0.405000
chr15	86918037	86918237	0.350000	chr6	122754200	122754400	0.395000
chr6	26846844	26847244	0.287500	chr6	122759000	122759400	0.372500
chr3	137315765	137316165	0.365000	chr6	122770800	122771200	0.405000
chr10	8342719	8342919	0.360000	chr6	12277400	12277600	0.370000
chr19	18619657	18620457	0.538750	chr6	122789200	122790000	0.658750
chr17	26103890	26104690	0.408750	chr6	122790400	122791200	0.440000
chr5	36831421	36831621	0.410000	chr6	122839600	122839800	0.440000
chr6	147272223	147272423	0.345000	chr6	122848000	122848200	0.450000
chr6	118508482	118508682	0.300000	chr6	12286400	12286600	0.340000
chrX	91249103	91249303	0.375000	chr6	122869600	122869800	0.440000
chr1	9135046	9135246	0.535000	chr6	12287400	12287600	0.540000
chr3	28057348	28057748	0.372500	chr6	122878800	122879200	0.400000
chr10	73076657	73076857	0.450000	chr6	12289400	12289600	0.470000
chr16	32648276	32648476	0.470000	chr6	12290200	12290400	0.530000
chrX	103521513	103521713	0.295000	chr6	122984400	122984600	0.425000
chr1	36701843	36702443	0.430000	chr6	122996200	122996800	0.678333
chr2	150053530	150053730	0.405000	chr6	123276600	123276800	0.420000
chr7	43936308	43936508	0.265000	chr6	123300000	123300200	0.355000
chr4	75137911	75138111	0.315000	chr6	12332600	12332800	0.360000
chr16	68749303	68749503	0.390000	chr6	123338400	123338600	0.500000
chrX	99228355	99228555	0.305000	chr6	123347200	123347400	0.330000
chr19	43936037	43936437	0.397500	chr6	123352200	123352600	0.402500
chr15	27583294	27583494	0.330000	chr6	123378600	123378800	0.365000
chr13	47124087	47124287	0.410000	chr6	123380400	123380600	0.440000
chr4	54694835	54695035	0.325000	chr6	123416000	123416200	0.385000
chr15	65638420	65638820	0.422500	chr6	12343200	12343600	0.442500
chr6	107235660	107235860	0.335000	chr6	123530000	123530200	0.390000
chr11	132129095	132129295	0.410000	chr6	12357400	12357600	0.485000
chr10	41102843	41103243	0.382500	chr6	12359000	12359400	0.392500
chrX	35758601	35759001	0.320000	chr6	123629400	123629800	0.355000
chrY	31624380	31624780	0.000000	chr6	12363600	12364000	0.365000
chr7	37788024	37788224	0.325000	chr6	123655600	123655800	0.365000
chr16	36579840	36580040	0.405000	chr6	12365800	12366000	0.425000
chr10	77246810	77247210	0.430000	chr6	12369800	12370200	0.522500
chr4	25124058	25124258	0.410000	chr6	123716200	123716400	0.440000
chr5	27719791	27719991	0.310000	chr6	123777600	123777800	0.340000
chr20	11275138	11275338	0.380000	chr6	123802600	123802800	0.555000
chr17	75835866	75836866	0.626000	chr6	123803200	123804200	0.751000
chr22	12054689	12054889	0.300000	chr6	123829400	123829600	0.415000
chr8	10758824	10759024	0.505000	chr6	123839000	123839200	0.510000
chr12	60607311	60607511	0.345000	chr6	123841400	123841600	0.370000
chr10	73303489	73303689	0.335000	chr6	123844200	123844400	0.365000
chr9	103859572	103859772	0.360000	chr6	123863000	123863200	0.420000
chr7	60652736	60653336	0.393333	chr6	123888800	123889400	0.411667
chr7	145250639	145250839	0.340000	chr6	123897000	123897200	0.370000
chr13	11475094	11475294	0.000000	chr6	123904400	123904600	0.385000
chr15	8083515	8083715	0.000000	chr6	123910000	123910200	0.340000
chr9	76836582	76836782	0.340000	chr6	123925400	123925600	0.370000
chr11	60701555	60701955	0.387500	chr6	123945400	123945800	0.412500
chr4	176731617	176731817	0.405000	chr6	123966000	123966200	0.470000
chr8	61757908	61758108	0.355000	chr6	123990400	123990600	0.415000
chr2	137837830	137838030	0.440000	chr6	124026800	124027000	0.460000
chr6	122681488	122681688	0.320000	chr6	124040800	124041000	0.370000
chr2	214708784	214708984	0.390000	chr6	124054200	124054400	0.405000
chr2	191606502	191606702	0.285000	chr6	124065800	124066000	0.270000
chr2	154862885	154863085	0.325000	chr6	12424000	12424200	0.365000
chr5	125645718	125645918	0.360000	chr6	124285200	124285400	0.365000
chr1	49242788	49243188	0.320000	chr6	12436200	12436600	0.332500
chr2	149779510	149779710	0.385000	chr6	12441200	12441400	0.420000
chr9	69634464	69634664	0.335000	chr6	124423800	124424000	0.340000
chr14	58465515	58466115	0.351667	chr6	12442400	12443000	0.401667
chr13	22163809	22164009	0.310000	chr6	124434600	124434800	0.350000
chr5	20765529	20765729	0.345000	chr6	124443600	124443800	0.365000
chr14	52084677	52084877	0.380000	chr6	124447000	124447200	0.395000
chr7	113413291	113413491	0.420000	chr6	12449600	12449800	0.470000
chr9	14932857	14933057	0.335000	chr6	124539200	124539400	0.350000
chr4	69040413	69040813	0.287500	chr6	124540200	124540600	0.315000
chr7	108134433	108134633	0.300000	chr6	124541200	124541400	0.350000
chr2	72359234	72359434	0.435000	chr6	124560200	124560400	0.470000
chr8	93240197	93240397	0.420000	chr6	124722600	124722800	0.525000
chr4	10479037	10479237	0.335000	chr6	124761400	124761600	0.395000
chrX	1529095	1529295	0.445000	chr6	124765400	124765600	0.460000
chr1	33401227	33401427	0.455000	chr6	124796000	124796200	0.500000
chr14	93535176	93535576	0.365000	chr6	124819400	124819800	0.377500
chr13	54454917	54455117	0.280000	chr6	12482800	12483000	0.320000
chr2	175396074	175396274	0.385000	chr6	12483800	12484000	0.470000
chr7	17356914	17357114	0.320000	chr6	124883200	124883400	0.365000
chr20	28402148	28402548	0.387500	chr6	124888800	124889200	0.405000
chr2	34454328	34454528	0.375000	chr6	12491000	12491200	0.390000
chr12	27550022	27550222	0.420000	chr6	124949800	124950000	0.425000
chr6	105857728	105857928	0.520000	chr6	124955400	124955600	0.595000
chr3	153202795	153203395	0.343333	chr6	124960800	124961400	0.341667
chr7	155170464	155173264	0.487857	chr6	124961800	124964600	0.600000
chr8	47253827	47254027	0.340000	chr6	124965600	124965800	0.445000
chr11	7142877	7143077	0.440000	chr6	124981600	124981800	0.475000
chr11	78151578	78151778	0.395000	chr6	124986200	124986400	0.380000
chr8	28204588	28204788	0.385000	chr6	125004400	125004600	0.435000
chr6	23426476	23426676	0.380000	chr6	125013400	125013600	0.435000
chr4	70243788	70244388	0.333333	chr6	125014000	125014600	0.380000
chr15	67052320	67052520	0.450000	chr6	125022400	125022600	0.510000
chr2	116880475	116880675	0.360000	chr6	125024800	125025000	0.380000
chr20	39822188	39822588	0.377500	chr6	12504400	12504800	0.397500
chrX	133369986	133370186	0.375000	chr6	12505600	12505800	0.440000
chr13	37274313	37274513	0.400000	chr6	125066200	125066400	0.435000
chr4	169911320	169911720	0.397500	chr6	125067000	125067400	0.440000
chrY	24484197	24484397	0.365000	chr6	125078600	125078800	0.445000
chr1	31472121	31472321	0.295000	chr6	125082400	125082600	0.370000
chr12	372152	372352	0.395000	chr6	125083200	125083400	0.425000
chr16	51761050	51761250	0.400000	chr6	125086800	125087000	0.430000
chr22	24134392	24134592	0.535000	chr6	125099800	125100000	0.700000
chr16	9611081	9611281	0.395000	chr6	125101800	125102000	0.465000
chr2	200427774	200428174	0.437500	chr6	125104400	125104800	0.452500
chr9	121116375	121116575	0.450000	chr6	125113000	125113200	0.580000
chr5	141217690	141217890	0.360000	chr6	125114400	125114600	0.305000
chr14	17123235	17123435	0.405000	chr6	125124400	125124600	0.560000
chr3	149867337	149867537	0.550000	chr6	125153600	125153800	0.635000
chrY	484921	485921	0.532000	chr6	125154200	125155200	0.584000
chr2	202875780	202876380	0.383333	chr6	125157400	125158000	0.403333
chr6	49860848	49861048	0.310000	chr6	12516200	12516400	0.450000
chr7	156089154	156089354	0.500000	chr6	125169600	125169800	0.525000
chr4	132156185	132156385	0.400000	chr6	125170400	125170600	0.410000
chr9	21220365	21220565	0.340000	chr6	125173800	125174000	0.400000
chr5	40433699	40433899	0.385000	chr6	125174800	125175000	0.415000
chr5	28556966	28557166	0.475000	chr6	125192400	125192600	0.480000
chr1	193311157	193311357	0.380000	chr6	125195000	125195200	0.395000
chr21	37587599	37587999	0.505000	chr6	125197800	125198200	0.510000
chr12	53094666	53094866	0.440000	chr6	125202000	125202200	0.480000
chr14	8195087	8195287	0.000000	chr6	125203600	125203800	0.485000
chr2	232822438	232823038	0.433333	chr6	125245400	125246000	0.533333
chr4	117687151	117687351	0.330000	chr6	125258800	125259000	0.385000
chr6	120190571	120190771	0.465000	chr6	125262000	125262200	0.475000
chr9	132576046	132576246	0.475000	chr6	125264600	125264800	0.500000
chr8	103088922	103089122	0.435000	chr6	125268000	125268200	0.480000
chr7	110186925	110187125	0.360000	chr6	125269600	125269800	0.475000
chr13	80491445	80491645	0.290000	chr6	125275800	125276000	0.360000
chr7	37663696	37663896	0.515000	chr6	125280400	125280600	0.565000
chr13	89919301	89919701	0.300000	chr6	125293600	125294000	0.460000
chr11	52495826	52496426	0.398333	chr6	125299400	125300000	0.425000
chr14	37225819	37226019	0.410000	chr6	125300400	125300600	0.425000
chr5	15447322	15447522	0.355000	chr6	125301000	125301200	0.405000
chr1	85452686	85453286	0.398333	chr6	125301600	125302200	0.693333
chr18	66907391	66907991	0.286667	chr6	125302600	125303200	0.386667
chr12	18196115	18196315	0.510000	chr6	125303600	125303800	0.525000
chr5	78941707	78942107	0.382500	chr6	125307400	125307800	0.392500
chr5	74303696	74303896	0.405000	chr6	125311200	125311400	0.430000
chrX	72056515	72056715	0.385000	chr6	125314200	125314400	0.485000
chrX	77653077	77653277	0.330000	chr6	12533800	12534000	0.315000
chr3	133962604	133962804	0.495000	chr6	125346200	125346400	0.515000
chr8	46042760	46043160	0.282500	chr6	125347000	125347400	0.357500
chr5	54960963	54961163	0.460000	chr6	125357600	125357800	0.530000
chr10	113576442	113576842	0.442500	chr6	125363400	125363800	0.655000
chr19	37076366	37076566	0.400000	chr6	125377800	125378000	0.455000
chr5	172792299	172792499	0.490000	chr6	125387800	125388000	0.505000
chr11	52045158	52045358	0.395000	chr6	125392400	125392600	0.415000
chr5	127117873	127118073	0.365000	chr6	125393600	125393800	0.395000
chr1	124618503	124618903	0.395000	chr6	125433000	125433400	0.427500
chr1	16080592	16080792	0.475000	chr6	125512800	125513000	0.495000
chr2	220873593	220873793	0.455000	chr6	125528800	125529000	0.595000
chr20	15837466	15837666	0.445000	chr6	125547000	125547200	0.530000
chr8	66319540	66319740	0.415000	chr6	125587800	125588000	0.485000
chr7	142916605	142917005	0.430000	chr6	125598400	125598800	0.482500
chr17	80456724	80456924	0.620000	chr6	125644400	125644600	0.730000
chr16	70264766	70264966	0.470000	chr6	125732600	125732800	0.475000
chrX	83797665	83797865	0.385000	chr6	125742600	125742800	0.395000
chr2	224128461	224128661	0.420000	chr6	125747000	125747200	0.460000
chr1	13006961	13009161	0.447727	chr6	125747600	125749800	0.647273
chr17	42574448	42574648	0.425000	chr6	125750400	125750600	0.455000
chr11	122630113	122630713	0.471667	chr6	125759200	125759800	0.650000
chr12	78911607	78912407	0.347500	chr6	125769400	125770200	0.391250
chr19	35919520	35919720	0.455000	chr6	125771400	125771600	0.505000
chr5	155323095	155323895	0.417500	chr6	125780400	125781200	0.452500
chr3	84591286	84591486	0.235000	chr6	125781600	125781800	0.370000
chr1	34229425	34230225	0.320000	chr6	125782200	125783000	0.357500
chr17	12898430	12898630	0.440000	chr6	125789200	125789400	0.450000
chr6	147253277	147253477	0.440000	chr6	125789800	125790000	0.515000
chr7	56338999	56339399	0.432500	chr6	125790600	125791000	0.767500
chrX	103887709	103887909	0.395000	chr6	125791600	125791800	0.485000
chr14	70522239	70522439	0.360000	chr6	125794000	125794200	0.390000
chrX	67796236	67796436	0.290000	chr6	125798800	125799000	0.305000
chr3	32641833	32642033	0.380000	chr6	125803200	125803400	0.385000
chr2	184420316	184420516	0.320000	chr6	125804400	125804600	0.410000
chr8	44558635	44558835	0.405000	chr6	125807000	125807200	0.440000
chr6	28944355	28944555	0.390000	chr6	125808200	125808400	0.530000
chr12	50212241	50212441	0.430000	chr6	125811400	125811600	0.465000
chr16	79196090	79196290	0.375000	chr6	125812400	125812600	0.420000
chr5	89806895	89807095	0.340000	chr6	125822000	125822200	0.420000
chr13	70004219	70004419	0.370000	chr6	125829600	125829800	0.380000
chrX	109496769	109496969	0.345000	chr6	125831800	125832000	0.405000
chr6	78403281	78403481	0.330000	chr6	125834400	125834600	0.390000
chr1	12762886	12763086	0.485000	chr6	125835600	125835800	0.495000
chr5	111439475	111439675	0.390000	chr6	125843800	125844000	0.405000
chr9	13738923	13739123	0.450000	chr6	125858800	125859000	0.530000
chr1	73858447	73858647	0.345000	chr6	125859800	125860000	0.370000
chr11	91099350	91099550	0.375000	chr6	12587200	12587400	0.405000
chr9	87482843	87483043	0.415000	chr6	125872200	125872400	0.435000
chr11	123054537	123054737	0.315000	chr6	125884400	125884600	0.345000
chr3	9454465	9454665	0.450000	chr6	125886200	125886400	0.485000
chr9	73731187	73731387	0.395000	chr6	125889400	125889600	0.455000
chr16	28392811	28393011	0.345000	chr6	125905000	125905200	0.480000
chr7	126928867	126929067	0.460000	chr6	125906600	125906800	0.530000
chr4	98064768	98064968	0.305000	chr6	125910600	125910800	0.375000
chr16	19143419	19143619	0.430000	chr6	125919200	125919400	0.440000
chr5	128584417	128584617	0.415000	chr6	125923400	125923600	0.430000
chrX	84184260	84184660	0.387500	chr6	125924200	125924600	0.412500
chr1	106231236	106231436	0.300000	chr6	125944000	125944200	0.385000
chr3	147556454	147556654	0.420000	chr6	125944600	125944800	0.470000
chr7	65147707	65147907	0.320000	chr6	125945400	125945600	0.345000
chr10	97628164	97628364	0.345000	chr6	125946400	125946600	0.420000
chr12	5085876	5086076	0.490000	chr6	125947000	125947200	0.515000
chrX	4647016	4647216	0.340000	chr6	125947800	125948000	0.390000
chrX	25747199	25747599	0.352500	chr6	125948400	125948800	0.380000
chr8	56512790	56512990	0.465000	chr6	125950400	125950600	0.480000
chr13	105938577	105939177	0.508333	chr6	125953200	125953800	0.596667
chr11	18522353	18522553	0.435000	chr6	12595400	12595600	0.445000
chr15	42999404	43000004	0.405000	chr6	125954600	125955200	0.413333
chr2	96693613	96694413	0.613750	chr6	125956600	125957400	0.672500
chr10	114651544	114651744	0.380000	chr6	125958000	125958200	0.445000
chr2	201214342	201214542	0.365000	chr6	125963200	125963400	0.400000
chr11	92687375	92687575	0.360000	chr6	125965200	125965400	0.365000
chr10	74488834	74489234	0.337500	chr6	125969800	125970200	0.357500
chr3	73466631	73466831	0.350000	chr6	125974400	125974600	0.315000
chr1	123194918	123195118	0.415000	chr6	125985600	125985800	0.480000
chr18	59694106	59694306	0.460000	chr6	125986400	125986600	0.645000
chr11	132304705	132306505	0.416111	chr6	125988200	125990000	0.421667
chr2	163313537	163313737	0.340000	chr6	12599000	12599200	0.425000
chr6	129882400	129882600	0.415000	chr6	125996000	125996200	0.445000
chr3	150414102	150414302	0.330000	chr6	126033800	126034000	0.415000
chrX	129054723	129054923	0.450000	chr6	126040800	126041000	0.475000
chr16	5480229	5480429	0.395000	chr6	126053200	126053400	0.455000
chr5	119431480	119431680	0.445000	chr6	126054400	126054600	0.465000
chr4	5163285	5163485	0.470000	chr6	126055000	126055200	0.490000
chr13	44212515	44212715	0.440000	chr6	126056800	126057000	0.510000
chr9	68355736	68356136	0.422500	chr6	12605800	12606200	0.445000
chr13	51836719	51836919	0.470000	chr6	126060400	126060600	0.550000
chr15	100055026	100055226	0.475000	chr6	126065200	126065400	0.490000
chr10	46197113	46197513	0.387500	chr6	126066000	126066400	0.510000
chr8	11674046	11674246	0.440000	chr6	126075800	126076000	0.480000
chr20	28125831	28126031	0.395000	chr6	126077400	126077600	0.430000
chr12	48893825	48894025	0.470000	chr6	12608400	12608600	0.350000
chr8	14431866	14432066	0.345000	chr6	126086600	126086800	0.360000
chr6	1329958	1330158	0.385000	chr6	126104200	126104400	0.480000
chr19	25583446	25583646	0.405000	chr6	126110000	126110200	0.475000
chr2	48813917	48814117	0.410000	chr6	126111000	126111200	0.465000
chr2	38302822	38303022	0.405000	chr6	126112400	126112600	0.410000
chr1	82624665	82624865	0.345000	chr6	126118200	126118400	0.405000
chrY	40047047	40047447	0.000000	chr6	126123400	126123800	0.352500
chr10	67202170	67202370	0.370000	chr6	126127800	126128000	0.390000
chr2	235578829	235579029	0.350000	chr6	126129200	126129400	0.370000
chr4	183996130	183996330	0.335000	chr6	126153600	126153800	0.350000
chr15	83707939	83708139	0.525000	chr6	126157000	126157200	0.530000
chr6	112658431	112658831	0.392500	chr6	126171000	126171400	0.417500
chr16	58770066	58770266	0.410000	chr6	126176400	126176600	0.415000
chr4	98149745	98149945	0.335000	chr6	126180600	126180800	0.370000
chr4	106858773	106858973	0.370000	chr6	126183200	126183400	0.400000
chr6	64508432	64508632	0.310000	chr6	126196000	126196200	0.335000
chr12	14712922	14713122	0.380000	chr6	12621800	12622000	0.415000
chr2	176427932	176428132	0.325000	chr6	126255200	126255400	0.340000
chr8	105106259	105106459	0.400000	chr6	126262000	126262200	0.540000
chr1	58315103	58315703	0.411667	chr6	126267800	126268400	0.435000
chr11	84843597	84843797	0.310000	chr6	126312400	126312600	0.380000
chr3	141629076	141629276	0.510000	chr6	1263200	1263400	0.580000
chr20	39792129	39792329	0.490000	chr6	126327000	126327200	0.605000
chr11	85070661	85070861	0.375000	chr6	126337400	126337600	0.385000
chr6	156817740	156817940	0.335000	chr6	12633800	12634000	0.395000
chr1	176543803	176544003	0.490000	chr6	126340000	126340200	0.620000
chr5	155175162	155175362	0.465000	chr6	126340800	126341000	0.470000
chr11	71527065	71527465	0.570000	chr6	126362000	126362400	0.585000
chr13	28939626	28939826	0.340000	chr6	12638000	12638200	0.400000
chr5	34179644	34179844	0.500000	chr6	12653600	12653800	0.505000
chr1	11729837	11730037	0.540000	chr6	126550400	126550600	0.555000
chr12	59622182	59622382	0.345000	chr6	126620800	126621000	0.360000
chr8	6665578	6665778	0.485000	chr6	12667000	12667200	0.490000
chr4	90031354	90031754	0.390000	chr6	126800	127200	0.417500
chr5	62909567	62909767	0.380000	chr6	126804200	126804400	0.410000
chr7	121592823	121593223	0.287500	chr6	126881000	126881400	0.375000
chr12	117565677	117565877	0.340000	chr6	126998400	126998600	0.355000
chr4	121929074	121929274	0.340000	chr6	127004800	127005000	0.450000
chr3	35498554	35498954	0.417500	chr6	127007800	127008200	0.457500
chr18	63789076	63789276	0.385000	chr6	127008600	127008800	0.490000
chr8	47614212	47614412	0.470000	chr6	127022400	127022600	0.485000
chr15	31579872	31580072	0.400000	chr6	127070000	127070200	0.405000
chrX	104529235	104529435	0.360000	chr6	127100800	127101000	0.365000
chrY	10208988	10209188	0.360000	chr6	127102400	127102600	0.395000
chr2	220145343	220145543	0.395000	chr6	127108000	127108200	0.415000
chr6	84635045	84635245	0.435000	chr6	127112000	127112200	0.525000
chr8	143788339	143788939	0.633333	chr6	127118600	127119200	0.635000
chr10	127081508	127081708	0.475000	chr6	127119800	127120000	0.675000
chr1	90188724	90189124	0.442500	chr6	127121400	127121800	0.487500
chr5	129850818	129851018	0.405000	chr6	127160600	127160800	0.465000
chr12	75811362	75811562	0.320000	chr6	127187000	127187200	0.400000
chr5	46112559	46112759	0.355000	chr6	127193000	127193200	0.390000
chr6	111798942	111799142	0.370000	chr6	127198600	127198800	0.440000
chr9	80899653	80899853	0.365000	chr6	127204400	127204600	0.380000
chr13	21792396	21792596	0.580000	chr6	127266600	127266800	0.605000
chr14	87990925	87991525	0.481667	chr6	127267200	127267800	0.588333
chr6	120189117	120189317	0.265000	chr6	127268400	127268600	0.355000
chr16	7604740	7604940	0.355000	chr6	127269000	127269200	0.395000
chr10	54666887	54667087	0.305000	chr6	127272600	127272800	0.390000
chr2	103601594	103602194	0.408333	chr6	127276000	127276600	0.425000
chr19	27401337	27401537	0.340000	chr6	127291400	127291600	0.360000
chr2	153989824	153990024	0.305000	chr6	127302800	127303000	0.335000
chr7	38710108	38710308	0.385000	chr6	127303400	127303600	0.440000
chrX	145734665	145735065	0.332500	chr6	127317400	127317800	0.352500
chr14	75949878	75950078	0.320000	chr6	127333800	127334000	0.360000
chrX	153846035	153846235	0.390000	chr6	127341600	127341800	0.400000
chrY	15984810	15987210	0.392500	chr6	127342400	127344800	0.481667
chrY	39452972	39453372	0.000000	chr6	127347200	127347600	0.320000
chr4	77447676	77447876	0.410000	chr6	127352600	127352800	0.325000
chr4	146206479	146207079	0.411667	chr6	127366400	127367000	0.455000
chr5	128284715	128284915	0.410000	chr6	127381400	127381600	0.435000
chr6	33154572	33154772	0.400000	chr6	127398000	127398200	0.425000
chr8	21011352	21011552	0.525000	chr6	127413200	127413400	0.580000
chr15	36773160	36773360	0.440000	chr6	127420600	127420800	0.480000
chr2	72476597	72476797	0.315000	chr6	127424000	127424200	0.355000
chr2	229991509	229991909	0.410000	chr6	127457400	127457800	0.415000
chr7	29625526	29625726	0.370000	chr6	127460600	127460800	0.395000
chr7	73218036	73218236	0.475000	chr6	127465000	127465200	0.485000
chrX	70642087	70642287	0.355000	chr6	127484200	127484400	0.370000
chr16	85811222	85811622	0.510000	chr6	127514600	127515000	0.600000
chr2	119171703	119171903	0.475000	chr6	127516200	127516400	0.740000
chr3	162268254	162268454	0.420000	chr6	127516800	127517000	0.475000
chr5	116508676	116508876	0.490000	chr6	12751800	12752000	0.495000
chr12	103329433	103329833	0.355000	chr6	127533000	127533400	0.325000
chr1	189909174	189909374	0.290000	chr6	127533800	127534000	0.325000
chr16	61541720	61541920	0.370000	chr6	127535400	127535600	0.350000
chr16	47992533	47992733	0.340000	chr6	127539400	127539600	0.275000
chr16	14205297	14205497	0.385000	chr6	127554600	127554800	0.440000
chr2	120168385	120168585	0.400000	chr6	127562600	127562800	0.480000
chr4	30390792	30391192	0.332500	chr6	127582800	127583200	0.335000
chrX	64721901	64722101	0.380000	chr6	127606200	127606400	0.495000
chr9	64373466	64373666	0.465000	chr6	127642000	127642200	0.515000
chr1	171653208	171653408	0.370000	chr6	127737000	127737200	0.385000
chr9	38744610	38744810	0.380000	chr6	127792600	127792800	0.405000
chr1	85250883	85251083	0.355000	chr6	127794600	127794800	0.370000
chr10	22103279	22103479	0.385000	chr6	127855600	127855800	0.390000
chr9	31993018	31993218	0.335000	chr6	127857400	127857600	0.330000
chrY	36159103	36159303	0.000000	chr6	127880600	127880800	0.360000
chr7	12539331	12539531	0.485000	chr6	127901000	127901200	0.495000
chr11	37275958	37276158	0.385000	chr6	127903000	127903200	0.425000
chr13	84681311	84681511	0.335000	chr6	127908400	127908600	0.455000
chr13	49739565	49739965	0.337500	chr6	127918600	127919000	0.385000
chr16	16766557	16766757	0.405000	chr6	127923200	127923400	0.420000
chr7	92634892	92635092	0.410000	chr6	127934600	127934800	0.445000
chr9	14950988	14951188	0.340000	chr6	127938800	127939000	0.325000
chr3	167138307	167138507	0.270000	chr6	127939800	127940000	0.350000
chr1	65440056	65440656	0.398333	chr6	127950800	127951400	0.428333
chr5	26991011	26991411	0.417500	chr6	127966800	127967200	0.427500
chr12	105686452	105686652	0.435000	chr6	127967800	127968000	0.450000
chr15	58090675	58090875	0.260000	chr6	127969800	127970000	0.350000
chr3	173011596	173012196	0.386667	chr6	127972000	127972600	0.401667
chr6	64406326	64406526	0.365000	chr6	127997600	127997800	0.385000
chr13	71367678	71368078	0.267500	chr6	128134800	128135200	0.375000
chrX	22710174	22710374	0.405000	chr6	128144400	128144600	0.430000
chr12	87224115	87224515	0.320000	chr6	128158400	128158800	0.347500
chr3	2935415	2935615	0.355000	chr6	12818400	12818600	0.435000
chr2	202564435	202564635	0.355000	chr6	128240200	128240400	0.380000
chr20	54048125	54048325	0.430000	chr6	128241400	128241600	0.480000
chr19	30034920	30035320	0.337500	chr6	128256000	128256400	0.382500
chr4	45791648	45791848	0.325000	chr6	128259200	128259400	0.400000
chr15	13891480	13892080	0.000000	chr6	128259800	128260400	0.321667
chr6	156247308	156247508	0.320000	chr6	128283200	128283400	0.370000
chr9	66159825	66160025	0.450000	chr6	128310600	128310800	0.470000
chr3	11295590	11295790	0.315000	chr6	12832400	12832600	0.370000
chr10	71831383	71831583	0.455000	chr6	128328000	128328200	0.470000
chr1	147578590	147578790	0.360000	chr6	128478400	128478600	0.410000
chr14	29162366	29162566	0.415000	chr6	128509000	128509200	0.435000
chr10	130977263	130977463	0.340000	chr6	128509800	128510000	0.425000
chr10	52049240	52049640	0.397500	chr6	128511400	128511800	0.417500
chrX	55345114	55345314	0.345000	chr6	128516600	128516800	0.425000
chr5	1385850	1387650	0.646667	chr6	128519000	128520800	0.650556
chr5	68084053	68084253	0.385000	chr6	128600400	128600600	0.450000
chr10	45328878	45329278	0.400000	chr6	128630800	128631200	0.402500
chr4	97133411	97133611	0.290000	chr6	128656200	128656400	0.415000
chr3	94128740	94129740	0.355000	chr6	128696600	128697600	0.417000
chr4	20684891	20685091	0.450000	chr6	128704400	128704600	0.455000
chr10	22925845	22926245	0.407500	chr6	1287200	1287600	0.445000
chr4	48575662	48575862	0.310000	chr6	128731200	128731400	0.385000
chr11	42827171	42827371	0.375000	chr6	128841600	128841800	0.480000
chrX	2690248	2690448	0.650000	chr6	128883200	128883400	0.675000
chr7	52357707	52358107	0.460000	chr6	12890200	12890600	0.515000
chr9	59139326	59139526	0.000000	chr6	12894000	12894200	0.390000
chr13	111477432	111477632	0.440000	chr6	12903400	12903600	0.460000
chr13	25190477	25190677	0.395000	chr6	12916200	12916400	0.435000
chr2	120735480	120735680	0.575000	chr6	129172600	129172800	0.595000
chr11	101878935	101879135	0.440000	chr6	129191400	129191600	0.465000
chr4	93707058	93707258	0.365000	chr6	129229600	129229800	0.380000
chr13	29794796	29794996	0.325000	chr6	129233800	129234000	0.350000
chr19	2986709	2986909	0.435000	chr6	129252200	129252400	0.465000
chr16	59457215	59457415	0.400000	chr6	129280800	129281000	0.515000
chr14	28681293	28681493	0.455000	chr6	12935800	12936000	0.485000
chr2	145542729	145542929	0.350000	chr6	129364800	129365000	0.510000
chr8	109673698	109673898	0.395000	chr6	129368200	129368400	0.470000
chr2	101847398	101847598	0.375000	chr6	129369200	129369400	0.415000
chr7	67961288	67961488	0.340000	chr6	129393800	129394000	0.365000
chr3	100455862	100456062	0.460000	chr6	129409200	129409400	0.565000
chr11	49583319	49583519	0.420000	chr6	129415800	129416000	0.445000
chr2	2005896	2006096	0.475000	chr6	12941600	12941800	0.500000
chr6	136374436	136374636	0.455000	chr6	129440800	129441000	0.460000
chr2	151559182	151559382	0.395000	chr6	12945200	12945400	0.415000
chr2	50728513	50728713	0.320000	chr6	129452800	129453000	0.330000
chr6	951568	951768	0.335000	chr6	129454600	129454800	0.370000
chr16	40291742	40291942	0.000000	chr6	129455200	129455400	0.380000
chr6	80577919	80578519	0.318333	chr6	12947200	12947800	0.383333
chr3	158170213	158171213	0.400000	chr6	129490600	129491600	0.411000
chr8	87596619	87596819	0.330000	chr6	129498000	129498200	0.365000
chr13	76592401	76593201	0.410000	chr6	129499000	129499800	0.415000
chr17	76979527	76980327	0.445000	chr6	129501000	129501800	0.447500
chr3	72762987	72763187	0.355000	chr6	129504600	129504800	0.450000
chr14	30449860	30450060	0.325000	chr6	129505800	129506000	0.410000
chr6	64911733	64911933	0.385000	chr6	129508000	129508200	0.410000
chr2	225502466	225502666	0.365000	chr6	129508600	129508800	0.380000
chr4	12684295	12684695	0.372500	chr6	129544000	129544400	0.392500
chr19	10199523	10199723	0.385000	chr6	129565600	129565800	0.395000
chr7	6008215	6008415	0.335000	chr6	129567400	129567600	0.435000
chr3	115830195	115831195	0.360000	chr6	12957400	12958400	0.509000
chr18	66482763	66483163	0.367500	chr6	129575400	129575800	0.402500
chr6	93391328	93392128	0.320000	chr6	129598400	129599200	0.341250
chr12	127226644	127226844	0.380000	chr6	129621400	129621600	0.510000
chr20	41992727	41992927	0.425000	chr6	12963200	12963400	0.515000
chr11	125435933	125436133	0.385000	chr6	129649000	129649200	0.395000
chrX	39030738	39030938	0.330000	chr6	129655400	129655600	0.380000
chr16	11159698	11159898	0.370000	chr6	129660200	129660400	0.435000
chr10	117843477	117843877	0.435000	chr6	129662200	129662600	0.457500
chr12	71119145	71120545	0.405714	chr6	129663000	129664400	0.421429
chr13	49407748	49407948	0.415000	chr6	129667600	129667800	0.460000
chr4	70017805	70018005	0.405000	chr6	129671800	129672000	0.440000
chr6	132128382	132128582	0.380000	chr6	129672400	129672600	0.420000
chr8	36384771	36384971	0.270000	chr6	129673000	129673200	0.340000
chr16	18090913	18091113	0.425000	chr6	129675400	129675600	0.450000
chr1	59812495	59813095	0.290000	chr6	129677600	129678200	0.386667
chr7	24749615	24749815	0.385000	chr6	12967800	12968000	0.400000
chr13	100280614	100281014	0.407500	chr6	129679800	129680200	0.417500
chr11	94953333	94954133	0.411250	chr6	129683600	129684400	0.418750
chr17	63394139	63394939	0.375000	chr6	129685000	129685800	0.426250
chr1	235991375	235991575	0.510000	chr6	129686200	129686400	0.515000
chr1	122586449	122586649	0.380000	chr6	129687400	129687600	0.515000
chr8	44364113	44364313	0.415000	chr6	129689200	129689400	0.455000
chr8	61467930	61468130	0.280000	chr6	129691200	129691400	0.420000
chr15	40787808	40788208	0.482500	chr6	129691800	129692200	0.567500
chr5	108171972	108172572	0.408333	chr6	129693200	129693800	0.443333
chr7	149668017	149668217	0.315000	chr6	129694600	129694800	0.335000
chr10	15725878	15726078	0.335000	chr6	129695800	129696000	0.390000
chr2	129093045	129093445	0.425000	chr6	129696800	129697200	0.472500
chr11	35117925	35118125	0.355000	chr6	129699800	129700000	0.385000
chr10	40934981	40935181	0.380000	chr6	129701200	129701400	0.380000
chr11	33245322	33245522	0.370000	chr6	129701800	129702000	0.445000
chr20	21940025	21940225	0.410000	chr6	129704800	129705000	0.465000
chr1	111839288	111839888	0.388333	chr6	129708200	129708800	0.486667
chr6	158484122	158484922	0.487500	chr6	129709600	129710400	0.523750
chr3	157023225	157023425	0.420000	chr6	129710800	129711000	0.425000
chr3	78828415	78828615	0.320000	chr6	129714000	129714200	0.340000
chr4	133439301	133441101	0.380000	chr6	129730600	129732400	0.410000
chr5	27623718	27623918	0.415000	chr6	129733400	129733600	0.425000
chr9	26699109	26699309	0.380000	chr6	12974600	12974800	0.415000
chr4	65072306	65072506	0.415000	chr6	129748400	129748600	0.465000
chr14	94744963	94745163	0.380000	chr6	129749800	129750000	0.420000
chr8	53680241	53680441	0.390000	chr6	129750400	129750600	0.435000
chr2	230761609	230761809	0.370000	chr6	129752000	129752200	0.465000
chr12	33963308	33963508	0.360000	chr6	129753600	129753800	0.415000
chr9	76443468	76443668	0.490000	chr6	129767200	129767400	0.535000
chrX	7889311	7889511	0.360000	chr6	129771800	129772000	0.485000
chr4	95925166	95925366	0.425000	chr6	129775200	129775400	0.525000
chr4	132010895	132011095	0.310000	chr6	129780000	129780200	0.360000
chr2	119379039	119379239	0.450000	chr6	129835800	129836000	0.525000
chr1	59801601	59801801	0.340000	chr6	129839600	129839800	0.350000
chr6	90871947	90872147	0.440000	chr6	129849600	129849800	0.455000
chr3	99865210	99865610	0.360000	chr6	129852200	129852600	0.410000
chr12	103654230	103654630	0.365000	chr6	129854200	129854600	0.382500
chr7	118457079	118457679	0.383333	chr6	129860800	129861400	0.435000
chr3	74696423	74696623	0.325000	chr6	129865200	129865400	0.345000
chr10	56537658	56537858	0.385000	chr6	129882600	129882800	0.455000
chr9	26350962	26351162	0.345000	chr6	129889600	129889800	0.395000
chr7	51683578	51683778	0.380000	chr6	129890200	129890400	0.415000
chr2	174599284	174599484	0.480000	chr6	129890800	129891000	0.495000
chr2	111984952	111985152	0.420000	chr6	129895000	129895200	0.460000
chr7	97180021	97180221	0.300000	chr6	129895800	129896000	0.325000
chr4	52814142	52814342	0.405000	chr6	129902000	129902200	0.440000
chrX	24877975	24878175	0.390000	chr6	129908400	129908600	0.405000
chr4	79171049	79171449	0.432500	chr6	129921200	129921600	0.467500
chr4	123407178	123407778	0.328333	chr6	129923600	129924200	0.356667
chrX	100071250	100071450	0.380000	chr6	129936600	129936800	0.460000
chr8	122276739	122276939	0.410000	chr6	130018400	130018600	0.680000
chr4	112222129	112224529	0.495417	chr6	130019000	130021400	0.661667
chr14	46713071	46713271	0.225000	chr6	130028000	130028200	0.340000
chr1	27066890	27067090	0.455000	chr6	130029200	130029400	0.480000
chr3	9777160	9777360	0.455000	chr6	130034000	130034200	0.490000
chr8	27607588	27607788	0.310000	chr6	130034600	130034800	0.415000
chr15	6713326	6713526	0.000000	chr6	130037400	130037600	0.335000
chr5	23085489	23085689	0.385000	chr6	13004600	13004800	0.460000
chr1	124355370	124355570	0.385000	chr6	13006800	13007000	0.455000
chr8	36603598	36603798	0.395000	chr6	130099200	130099400	0.375000
chr22	47645977	47646177	0.420000	chr6	130106400	130106600	0.425000
chr2	195012014	195012414	0.322500	chr6	130115000	130115400	0.425000
chr18	16059350	16059550	0.385000	chr6	130118400	130118600	0.440000
chrX	94650707	94650907	0.275000	chr6	130120800	130121000	0.330000
chr1	32450741	32451141	0.435000	chr6	13012200	13012600	0.437500
chr4	74581598	74581798	0.445000	chr6	130128400	130128600	0.475000
chr8	59536407	59536607	0.385000	chr6	130131600	130131800	0.405000
chr3	92951664	92952064	0.387500	chr6	130132200	130132600	0.405000
chrX	120572627	120572827	0.275000	chr6	130134800	130135000	0.345000
chr20	28406343	28407343	0.398000	chr6	130138200	130139200	0.415000
chr13	72632722	72632922	0.345000	chr6	130140200	130140400	0.315000
chr5	82262747	82262947	0.380000	chr6	130178800	130179000	0.455000
chr7	34104297	34104697	0.432500	chr6	130183800	130184200	0.440000
chr9	81385061	81385261	0.490000	chr6	130202800	130203000	0.495000
chr20	28110875	28111275	0.392500	chr6	130204400	130204800	0.460000
chr22	9923808	9924008	0.000000	chr6	130206600	130206800	0.420000
chr4	155668813	155669013	0.385000	chr6	130208000	130208200	0.450000
chr1	245243738	245243938	0.440000	chr6	130212600	130212800	0.405000
chr13	31869593	31869793	0.410000	chr6	130215600	130215800	0.455000
chr6	95680154	95680554	0.387500	chr6	130222800	130223200	0.367500
chr8	127171586	127171786	0.525000	chr6	130223600	130223800	0.550000
chr4	170689448	170689648	0.450000	chr6	130224800	130225000	0.480000
chr7	116375790	116375990	0.390000	chr6	130229800	130230000	0.400000
chr5	131613078	131613278	0.495000	chr6	130239000	130239200	0.520000
chr8	76375949	76376549	0.328333	chr6	130259600	130260200	0.350000
chr2	2276013	2276213	0.445000	chr6	130261000	130261200	0.505000
chr2	206585808	206586008	0.375000	chr6	130282400	130282600	0.420000
chr1	31309565	31309965	0.372500	chr6	130293800	130294200	0.407500
chr16	48617292	48617492	0.385000	chr6	130297000	130297200	0.470000
chr14	36637144	36637544	0.407500	chr6	130306400	130306800	0.410000
chr17	30782060	30782260	0.345000	chr6	130322800	130323000	0.370000
chr6	63842439	63842639	0.345000	chr6	13034400	13034600	0.370000
chr19	459046	460046	0.580000	chr6	130365400	130366400	0.718000
chrX	100934977	100935177	0.345000	chr6	130366800	130367000	0.425000
chr1	92235819	92236019	0.375000	chr6	130381800	130382000	0.430000
chrY	53024594	53024794	0.000000	chr6	130396800	130397000	0.365000
chrY	15136867	15137067	0.355000	chr6	130418000	130418200	0.420000
chr11	52575693	52576093	0.415000	chr6	130432800	130433200	0.420000
chr2	53388396	53388596	0.360000	chr6	13044400	13044600	0.505000
chr3	148357178	148357378	0.340000	chr6	130453400	130453600	0.380000
chr12	112001359	112001959	0.400000	chr6	13046000	13046600	0.481667
chr12	99741745	99741945	0.370000	chr6	130467200	130467400	0.415000
chrX	134541660	134541860	0.370000	chr6	130513800	130514000	0.440000
chr9	85053044	85053244	0.395000	chr6	130517400	130517600	0.405000
chrX	104896162	104896362	0.490000	chr6	130524600	130524800	0.550000
chr2	134058272	134058472	0.415000	chr6	130525600	130525800	0.470000
chr3	84594695	84594895	0.450000	chr6	130526600	130526800	0.540000
chr12	98027856	98028056	0.425000	chr6	130576000	130576200	0.455000
chrX	63037223	63037423	0.310000	chr6	130577200	130577400	0.330000
chrX	27762348	27762548	0.375000	chr6	130602400	130602600	0.415000
chr11	16044162	16044362	0.365000	chr6	130616000	130616200	0.395000
chr5	148893190	148893390	0.400000	chr6	130666800	130667000	0.455000
chrX	105625110	105625310	0.355000	chr6	130675200	130675400	0.390000
chr3	17430991	17431191	0.300000	chr6	130684000	130684200	0.360000
chr10	88201842	88202042	0.330000	chr6	130698000	130698200	0.390000
chr20	53211695	53211895	0.415000	chr6	130699800	130700000	0.430000
chr10	35010310	35010510	0.420000	chr6	130700400	130700600	0.435000
chr2	23103443	23103643	0.410000	chr6	130708400	130708600	0.420000
chr10	61838400	61838600	0.440000	chr6	130717800	130718000	0.490000
chr11	23220409	23220809	0.405000	chr6	130758800	130759200	0.412500
chr3	84986489	84986689	0.480000	chr6	130766800	130767000	0.490000
chr14	36834418	36834618	0.385000	chr6	130776600	130776800	0.415000
chr13	68714218	68714418	0.280000	chr6	130779000	130779200	0.355000
chr2	21130896	21131096	0.375000	chr6	130781600	130781800	0.420000
chr10	114370009	114370609	0.436667	chr6	130793600	130794200	0.446667
chr4	107077201	107077401	0.415000	chr6	130803000	130803200	0.510000
chr3	152483905	152484105	0.375000	chr6	130829600	130829800	0.390000
chr20	12251924	12252324	0.360000	chr6	130843600	130844000	0.390000
chrX	68088071	68088271	0.450000	chr6	130849000	130849200	0.530000
chr3	167168352	167168552	0.310000	chr6	130872400	130872600	0.445000
chr15	88011368	88011568	0.350000	chr6	130882400	130882600	0.410000
chr15	64263700	64263900	0.315000	chr6	130885400	130885600	0.375000
chr3	75025817	75026017	0.420000	chr6	130893400	130893600	0.480000
chr5	61748843	61749043	0.315000	chr6	13089800	13090000	0.445000
chrY	5078415	5078615	0.455000	chr6	130913200	130913400	0.465000
chr11	104440817	104441017	0.395000	chr6	130928600	130928800	0.405000
chr3	42046121	42046321	0.400000	chr6	130931800	130932000	0.405000
chr2	58379312	58379912	0.403333	chr6	13094800	13095400	0.420000
chr6	134630277	134630477	0.355000	chr6	130961200	130961400	0.400000
chr17	63360910	63361110	0.385000	chr6	130968200	130968400	0.430000
chr2	59104087	59104287	0.330000	chr6	13098800	13099000	0.435000
chr5	23631605	23632005	0.450000	chr6	130993400	130993800	0.515000
chr4	25799197	25799397	0.500000	chr6	130994400	130994600	0.525000
chr13	20178821	20179021	0.390000	chr6	131000600	131000800	0.470000
chr21	31773251	31773451	0.475000	chr6	131001200	131001400	0.490000
chr2	190438849	190439249	0.415000	chr6	131024200	131024600	0.445000
chr12	39846198	39847598	0.408571	chr6	131061400	131062800	0.540000
chr5	156944777	156944977	0.495000	chr6	131063200	131063400	0.780000
chr1	154948947	154949147	0.470000	chr6	131065600	131065800	0.495000
chr9	6713364	6713764	0.442500	chr6	131068200	131068600	0.452500
chr4	150773093	150773293	0.385000	chr6	131090400	131090600	0.435000
chr7	91424714	91424914	0.370000	chr6	131108200	131108400	0.435000
chr7	9774961	9775161	0.295000	chr6	131118000	131118200	0.340000
chr20	51145966	51146166	0.335000	chr6	131125400	131125600	0.280000
chr2	96286821	96287821	0.535000	chr6	131135200	131136200	0.674000
chr12	58867572	58867772	0.415000	chr6	131144000	131144200	0.450000
chr19	17273243	17273443	0.575000	chr6	1311800	1312000	0.715000
chr5	177069017	177069217	0.390000	chr6	131183000	131183200	0.405000
chr4	155048162	155048362	0.465000	chr6	131197800	131198000	0.480000
chr12	56602849	56603049	0.465000	chr6	131199800	131200000	0.505000
chr11	114312524	114312724	0.470000	chr6	13121000	13121200	0.515000
chr3	75352582	75352782	0.420000	chr6	131213800	131214000	0.435000
chr1	215888799	215888999	0.435000	chr6	131250200	131250400	0.495000
chr18	77626280	77626480	0.260000	chr6	131252400	131252600	0.420000
chrX	97013889	97014089	0.400000	chr6	131255600	131255800	0.470000
chr3	161537446	161537646	0.455000	chr6	131281600	131281800	0.535000
chrX	830912	831112	0.400000	chr6	1313000	1313200	0.690000
chr6	24862867	24863067	0.435000	chr6	131316800	131317000	0.520000
chr9	116657354	116657554	0.360000	chr6	131332400	131332600	0.425000
chr3	143313184	143313384	0.465000	chr6	131368600	131368800	0.525000
chr1	29935180	29935380	0.445000	chr6	1313800	1314000	0.775000
chr13	97904160	97904360	0.430000	chr6	131381200	131381400	0.535000
chr20	21289603	21289803	0.375000	chr6	131399600	131399800	0.390000
chr5	77652487	77652687	0.415000	chr6	131400600	131400800	0.430000
chr14	79657584	79657784	0.325000	chr6	13141400	13141600	0.395000
chr1	195862086	195862286	0.310000	chr6	13142600	13142800	0.325000
chr15	75828714	75828914	0.410000	chr6	131443800	131444000	0.440000
chr2	238424298	238424698	0.510000	chr6	131460000	131460400	0.517500
chr10	37595944	37596344	0.372500	chr6	131476400	131476800	0.442500
chr11	18757493	18757693	0.510000	chr6	131479000	131479200	0.530000
chr10	74566171	74566371	0.490000	chr6	131519800	131520000	0.505000
chr1	82009914	82010514	0.393333	chr6	131524400	131525000	0.466667
chr7	68077892	68078092	0.335000	chr6	131531000	131531200	0.385000
chr12	132093328	132093528	0.235000	chr6	131534200	131534400	0.320000
chr8	120229056	120229456	0.400000	chr6	131573000	131573400	0.402500
chr18	24776775	24776975	0.410000	chr6	131581600	131581800	0.440000
chr22	39737412	39737612	0.360000	chr6	13159400	13159600	0.445000
chr11	13435863	13436063	0.290000	chr6	131597600	131597800	0.340000
chr2	226142222	226142622	0.345000	chr6	131605800	131606200	0.387500
chr1	16258132	16258532	0.452500	chr6	131628200	131628600	0.632500
chr13	23520943	23521143	0.405000	chr6	131629600	131629800	0.450000
chr3	171526493	171526893	0.417500	chr6	131631200	131631600	0.467500
chr5	67150134	67150334	0.385000	chr6	13163200	13163400	0.400000
chr5	27932189	27932389	0.365000	chr6	131637200	131637400	0.390000
chr8	94863437	94863637	0.370000	chr6	131638200	131638400	0.320000
chr5	153184973	153185173	0.405000	chr6	131638800	131639000	0.445000
chr20	38100683	38101683	0.359000	chr6	131639800	131640800	0.339000
chr19	57159627	57159827	0.460000	chr6	131641600	131641800	0.470000
chrX	155926698	155926898	0.390000	chr6	131643000	131643200	0.415000
chrX	146891593	146891993	0.362500	chr6	131644200	131644600	0.390000
chr5	56809417	56809617	0.385000	chr6	131645000	131645200	0.430000
chr14	37796908	37797108	0.300000	chr6	131646400	131646600	0.455000
chr12	22272969	22273169	0.470000	chr6	131647000	131647200	0.510000
chr4	97711813	97712013	0.430000	chr6	131654400	131654600	0.490000
chr15	41029965	41030165	0.370000	chr6	131656000	131656200	0.445000
chr3	45045797	45046197	0.467500	chr6	131657600	131658000	0.420000
chr20	30342303	30342703	0.375000	chr6	131660200	131660600	0.455000
chrX	122118298	122118498	0.340000	chr6	131683600	131683800	0.405000
chr13	13636467	13636867	0.000000	chr6	131685400	131685800	0.340000
chr14	77192886	77193086	0.310000	chr6	131688400	131688600	0.360000
chr13	64387626	64387826	0.390000	chr6	131693800	131694000	0.425000
chr1	112934399	112934599	0.330000	chr6	131695000	131695200	0.380000
chr2	130775969	130776169	0.520000	chr6	131701000	131701200	0.565000
chr10	80125948	80126148	0.470000	chr6	131715800	131716000	0.520000
chr1	197774089	197774289	0.335000	chr6	131731400	131731600	0.395000
chrX	44228342	44228542	0.390000	chr6	13178200	13178400	0.480000
chr5	9623452	9623652	0.415000	chr6	131782800	131783000	0.485000
chr16	37408105	37408505	0.387500	chr6	131789200	131789600	0.397500
chr4	181877495	181877695	0.425000	chr6	131803400	131803600	0.445000
chr11	14499054	14499454	0.485000	chr6	131807400	131807800	0.595000
chr1	160058664	160058864	0.485000	chr6	131808200	131808400	0.720000
chrX	105652827	105653027	0.360000	chr6	131828200	131828400	0.445000
chr18	21781053	21781253	0.420000	chr6	131864000	131864200	0.470000
chr17	19697894	19698294	0.375000	chr6	131875600	131876000	0.397500
chr2	53025524	53025724	0.350000	chr6	131906400	131906600	0.410000
chr18	20319795	20319995	0.390000	chr6	131910000	131910200	0.395000
chr11	88961380	88961580	0.415000	chr6	131915200	131915400	0.435000
chr8	61782795	61782995	0.370000	chr6	131917400	131917600	0.470000
chr20	32255496	32255896	0.445000	chr6	131923400	131923800	0.450000
chr8	18564047	18564247	0.240000	chr6	131925000	131925200	0.370000
chr1	201705719	201705919	0.510000	chr6	131929400	131929600	0.515000
chrX	7251036	7251236	0.480000	chr6	131950000	131950200	0.560000
chrX	18960001	18960201	0.460000	chr6	13195000	13195200	0.475000
chr2	18931474	18931674	0.480000	chr6	131950600	131950800	0.665000
chr3	40125248	40125448	0.450000	chr6	131951200	131951400	0.745000
chr1	118695740	118695940	0.365000	chr6	131995200	131995400	0.385000
chr7	49572873	49573073	0.295000	chr6	132005200	132005400	0.300000
chr7	125923307	125923507	0.390000	chr6	13203200	13203400	0.410000
chr3	148305367	148305567	0.375000	chr6	132067400	132067600	0.400000
chr4	134277801	134278001	0.360000	chr6	132070400	132070600	0.370000
chr9	77027666	77028666	0.450000	chr6	132131000	132132000	0.454000
chr21	17316141	17316341	0.375000	chr6	132132600	132132800	0.410000
chr3	46162333	46162533	0.390000	chr6	132144600	132144800	0.465000
chrX	143678745	143678945	0.300000	chr6	13216800	13217000	0.320000
chr1	103856288	103856488	0.280000	chr6	132267800	132268000	0.320000
chr18	75580216	75580416	0.385000	chr6	132279800	132280000	0.460000
chr17	48161066	48161266	0.370000	chr6	132286200	132286400	0.495000
chr1	107916982	107917182	0.455000	chr6	13229200	13229400	0.515000
chr6	2513719	2513919	0.525000	chr6	13229800	13230000	0.530000
chr13	89372804	89373004	0.280000	chr6	132298400	132298600	0.360000
chr10	103948399	103948599	0.355000	chr6	132300400	132300600	0.360000
chr18	1081776	1081976	0.335000	chr6	132352000	132352200	0.305000
chr10	21217770	21218170	0.457500	chr6	132354400	132354800	0.545000
chr4	143600353	143600553	0.330000	chr6	132361200	132361400	0.345000
chr21	4495498	4495698	0.000000	chr6	132365800	132366000	0.310000
chr7	102827347	102827547	0.380000	chr6	132378800	132379000	0.360000
chr2	153234372	153234972	0.405000	chr6	132401000	132401600	0.776667
chr8	75382141	75382341	0.365000	chr6	132478800	132479000	0.435000
chr5	66874006	66874206	0.370000	chr6	132484200	132484400	0.365000
chr8	93383561	93384161	0.423333	chr6	132490200	132490800	0.461667
chr5	42876787	42876987	0.365000	chr6	132491400	132491600	0.435000
chr12	71809266	71809666	0.310000	chr6	132495600	132496000	0.335000
chr17	83045413	83045613	0.300000	chr6	132498600	132498800	0.355000
chr13	112915637	112915837	0.405000	chr6	132499800	132500000	0.400000
chr13	41044205	41044405	0.435000	chr6	132508000	132508200	0.445000
chr14	98977775	98978175	0.307500	chr6	132511200	132511600	0.435000
chr4	81917426	81917626	0.365000	chr6	132512000	132512200	0.420000
chr7	101721296	101722096	0.522500	chr6	132512600	132513400	0.670000
chr13	102342363	102342563	0.310000	chr6	132514000	132514200	0.385000
chr2	4604427	4604627	0.445000	chr6	13251400	13251600	0.500000
chrX	64878179	64878579	0.345000	chr6	132530400	132530800	0.350000
chr8	130299463	130299663	0.385000	chr6	13253400	13253600	0.395000
chr13	68766990	68767190	0.405000	chr6	13255000	13255200	0.455000
chr9	108203525	108204125	0.330000	chr6	13256400	13257000	0.415000
chr11	90129679	90129879	0.415000	chr6	132571800	132572000	0.405000
chr6	30495279	30495679	0.415000	chr6	132587400	132587800	0.387500
chr17	24217197	24217397	0.415000	chr6	132593000	132593200	0.465000
chr18	51276010	51276210	0.430000	chr6	132598600	132598800	0.485000
chr14	49731654	49731854	0.435000	chr6	13260200	13260400	0.480000
chr4	106193294	106193894	0.368333	chr6	132612400	132613000	0.398333
chr19	56780342	56780942	0.421667	chr6	13261400	13262000	0.450000
chr7	132592581	132592781	0.450000	chr6	132614800	132615000	0.475000
chr12	102238825	102239025	0.395000	chr6	132648400	132648600	0.375000
chr12	120825715	120825915	0.345000	chr6	132651200	132651400	0.435000
chr1	71676356	71676556	0.380000	chr6	132669800	132670000	0.430000
chr4	180776846	180777446	0.403333	chr6	132673400	132674000	0.408333
chr1	237076694	237076894	0.455000	chr6	13267400	13267600	0.460000
chr2	214252821	214253221	0.370000	chr6	132675800	132676200	0.382500
chr3	25622024	25622224	0.350000	chr6	132679200	132679400	0.370000
chr6	146920456	146920656	0.315000	chr6	132685000	132685200	0.360000
chr5	36851799	36851999	0.375000	chr6	132687400	132687600	0.430000
chr12	61547614	61548414	0.401250	chr6	132713400	132714200	0.408750
chr4	75861005	75861205	0.460000	chr6	132715400	132715600	0.525000
chr6	141190022	141190422	0.415000	chr6	132721000	132721400	0.497500
chr11	16935694	16936294	0.443333	chr6	13272200	13272800	0.555000
chr3	173195057	173195257	0.415000	chr6	132728800	132729000	0.435000
chr6	57723495	57723695	0.310000	chr6	13273200	13273400	0.365000
chr14	90790082	90790282	0.280000	chr6	132733400	132733600	0.375000
chr5	97509849	97510049	0.310000	chr6	132734800	132735000	0.395000
chr9	43927246	43927446	0.370000	chr6	132736400	132736600	0.330000
chr9	126675549	126675949	0.530000	chr6	13273800	13274200	0.547500
chr3	64227726	64227926	0.340000	chr6	132742600	132742800	0.385000
chr17	34549684	34549884	0.450000	chr6	13274600	13274800	0.490000
chr17	22980220	22980420	0.405000	chr6	132746200	132746400	0.410000
chr7	21533247	21533447	0.405000	chr6	132749200	132749400	0.430000
chr18	35857077	35857277	0.400000	chr6	132751400	132751600	0.425000
chr6	108325112	108325312	0.475000	chr6	13275200	13275400	0.555000
chr11	90278807	90279007	0.350000	chr6	132757800	132758000	0.400000
chr6	54016653	54016853	0.460000	chr6	13276200	13276400	0.580000
chr7	67085688	67085888	0.510000	chr6	132763400	132763600	0.515000
chr3	99258700	99258900	0.460000	chr6	132768000	132768200	0.550000
chr3	45498241	45498441	0.450000	chr6	132778000	132778200	0.495000
chr14	106360699	106361099	0.352500	chr6	132780800	132781200	0.362500
chrX	98791838	98792038	0.405000	chr6	13278200	13278400	0.475000
chr8	72665544	72665744	0.400000	chr6	132786000	132786200	0.410000
chr8	118039742	118039942	0.365000	chr6	132790600	132790800	0.430000
chr11	111759714	111759914	0.370000	chr6	132797000	132797200	0.435000
chr7	128473865	128474665	0.475000	chr6	132798400	132799200	0.520000
chr2	183874577	183874777	0.400000	chr6	132799600	132799800	0.465000
chr1	762889	763089	0.425000	chr6	13280400	13280600	0.475000
chr18	13746362	13747762	0.411429	chr6	132812400	132813800	0.427857
chr4	118592775	118593975	0.416667	chr6	132814200	132815400	0.533333
chr3	136414748	136415948	0.403333	chr6	132815800	132817000	0.424167
chr11	12775095	12776895	0.428333	chr6	132818400	132820200	0.433333
chr3	100457328	100457928	0.416667	chr6	132820600	132821200	0.433333
chr1	175957865	175958265	0.290000	chr6	132823000	132823400	0.342500
chr4	27313524	27313724	0.415000	chr6	132833000	132833200	0.425000
chr6	165045800	165046400	0.331667	chr6	13285800	13286400	0.421667
chr22	10599483	10599683	0.340000	chr6	132859400	132859600	0.380000
chr1	103819322	103819722	0.397500	chr6	132937400	132937800	0.410000
chr7	140938916	140939116	0.460000	chr6	13294800	13295000	0.505000
chrX	121053593	121053793	0.435000	chr6	132949000	132949200	0.525000
chr2	108563122	108563322	0.365000	chr6	132961800	132962000	0.465000
chr14	33936251	33936451	0.445000	chr6	132963000	132963200	0.485000
chr4	34166796	34167196	0.292500	chr6	132964200	132964600	0.395000
chr4	51759198	51759398	0.000000	chr6	132965200	132965400	0.355000
chr16	25007811	25008011	0.435000	chr6	13296600	13296800	0.480000
chr8	35742893	35743093	0.375000	chr6	132969400	132969600	0.410000
chr3	185714985	185715385	0.530000	chr6	13299400	13299800	0.537500
chr6	21618337	21618737	0.470000	chr6	13302800	13303200	0.482500
chr15	53456932	53457132	0.445000	chr6	13303800	13304000	0.470000
chrY	25333554	25333954	0.442500	chr6	133040000	133040400	0.455000
chr12	32966137	32966537	0.387500	chr6	133041000	133041400	0.437500
chr3	39460363	39460563	0.360000	chr6	13304600	13304800	0.410000
chr14	82284639	82284839	0.340000	chr6	13307800	13308000	0.410000
chr20	31754368	31754568	0.475000	chr6	133150600	133150800	0.485000
chr3	35069542	35069742	0.385000	chr6	13320000	13320200	0.405000
chr6	96152966	96153166	0.330000	chr6	133254600	133254800	0.360000
chr16	10616239	10616439	0.425000	chr6	13327200	13327400	0.280000
chr1	9522691	9523091	0.515000	chr6	13328400	13328800	0.702500
chr2	191312311	191312511	0.375000	chr6	133286800	133287000	0.415000
chr10	90456644	90456844	0.425000	chr6	13329400	13329600	0.435000
chr1	123797439	123797639	0.365000	chr6	133308000	133308200	0.445000
chr21	32854328	32854528	0.435000	chr6	13331000	13331200	0.505000
chr22	35683630	35683830	0.430000	chr6	133315000	133315200	0.455000
chr6	64527094	64527294	0.295000	chr6	13331800	13332000	0.345000
chr6	112769987	112770187	0.480000	chr6	13335000	13335200	0.535000
chr2	88856895	88857095	0.455000	chr6	13336600	13336800	0.500000
chr19	52579045	52579245	0.310000	chr6	13338000	13338200	0.360000
chr21	12703156	12703356	0.385000	chr6	133396400	133396600	0.430000
chrY	20461906	20462106	0.340000	chr6	133397800	133398000	0.445000
chr18	77418220	77418420	0.380000	chr6	133512600	133512800	0.395000
chr5	16365240	16365440	0.375000	chr6	13354600	13354800	0.450000
chr9	37048908	37049108	0.370000	chr6	133553800	133554000	0.380000
chr17	62062748	62063548	0.357500	chr6	13355600	13356400	0.415000
chr4	42838389	42838589	0.365000	chr6	133569000	133569200	0.395000
chr14	31778921	31779121	0.475000	chr6	133569600	133569800	0.515000
chr12	100438396	100438596	0.480000	chr6	13357600	13357800	0.495000
chrX	4112663	4113063	0.445000	chr6	13360600	13361000	0.480000
chrX	37658497	37658697	0.420000	chr6	133665800	133666000	0.455000
chr9	118711162	118711362	0.395000	chr6	133671400	133671600	0.510000
chrX	154113965	154114365	0.467500	chr6	133701600	133702000	0.482500
chr6	32851780	32851980	0.375000	chr6	133707600	133707800	0.390000
chr21	27806943	27807143	0.370000	chr6	133740400	133740600	0.405000
chr6	106912926	106913126	0.410000	chr6	133741600	133741800	0.490000
chr20	56379812	56380012	0.470000	chr6	13375400	13375600	0.500000
chr1	175362713	175362913	0.490000	chr6	13377400	13377600	0.520000
chr16	16837839	16838039	0.500000	chr6	13379000	13379200	0.515000
chr6	108822934	108823134	0.475000	chr6	13380800	13381000	0.510000
chr17	51223617	51223817	0.530000	chr6	133817600	133817800	0.540000
chr6	26030941	26031341	0.337500	chr6	13383400	13383800	0.415000
chr8	133908879	133909279	0.527500	chr6	133837800	133838200	0.620000
chr22	27066142	27066542	0.470000	chr6	13385000	13385400	0.525000
chr22	11131770	11131970	0.435000	chr6	133891600	133891800	0.650000
chr19	27442043	27442443	0.372500	chr6	133916600	133917000	0.437500
chr7	22603007	22603207	0.420000	chr6	133921400	133921600	0.485000
chr3	35156560	35156760	0.355000	chr6	133924000	133924200	0.410000
chr11	30646964	30647164	0.365000	chr6	133939800	133940000	0.430000
chr12	46991209	46991409	0.370000	chr6	133944600	133944800	0.445000
chr10	34525847	34526047	0.530000	chr6	133945200	133945400	0.560000
chr22	17715145	17715345	0.420000	chr6	133947600	133947800	0.475000
chr3	49656925	49657525	0.636667	chr6	133952000	133952600	0.658333
chr9	1520579	1522179	0.470625	chr6	133953000	133954600	0.538750
chr13	99917108	99917908	0.447500	chr6	13395400	13396200	0.471250
chr6	152958536	152958736	0.415000	chr6	133955200	133955400	0.460000
chr5	111473270	111473870	0.316667	chr6	133956000	133956600	0.355000
chr13	48534853	48535053	0.420000	chr6	133958000	133958200	0.435000
chr5	138853540	138853940	0.325000	chr6	133958800	133959200	0.420000
chr8	114339494	114340094	0.365000	chr6	133960200	133960800	0.371667
chr9	58490187	58490387	0.000000	chr6	133964200	133964400	0.345000
chr7	26992903	26993103	0.340000	chr6	133965800	133966000	0.355000
chr4	108556590	108556790	0.450000	chr6	133967000	133967200	0.480000
chr3	187956618	187956818	0.470000	chr6	133968800	133969000	0.480000
chr22	886064	886264	0.000000	chr6	133969400	133969600	0.310000
chr7	7720994	7721394	0.425000	chr6	133972400	133972800	0.370000
chr2	75760424	75760624	0.375000	chr6	133973200	133973400	0.405000
chr10	133229543	133229743	0.560000	chr6	13397400	13397600	0.580000
chr9	13391907	13392107	0.350000	chr6	133978400	133978600	0.410000
chr19	23454537	23454737	0.330000	chr6	133983600	133983800	0.420000
chr2	147346164	147346364	0.410000	chr6	133989000	133989200	0.430000
chr4	101228815	101229615	0.343750	chr6	133989600	133990400	0.353750
chrX	95397074	95397474	0.407500	chr6	133990800	133991200	0.450000
chr1	99263508	99264108	0.440000	chr6	133992800	133993400	0.463333
chr17	18070991	18071191	0.510000	chr6	133993800	133994000	0.535000
chr11	84879130	84879330	0.375000	chr6	134017400	134017600	0.445000
chr3	87989128	87989328	0.280000	chr6	134018000	134018200	0.445000
chr17	3440870	3441070	0.410000	chr6	134021800	134022000	0.445000
chrX	82261055	82261255	0.425000	chr6	134026600	134026800	0.430000
chr1	93244717	93244917	0.355000	chr6	134029600	134029800	0.470000
chr8	20320839	20321039	0.490000	chr6	134030200	134030400	0.495000
chr3	1825656	1825856	0.375000	chr6	13404600	13404800	0.415000
chr9	32639946	32640746	0.388750	chr6	134052000	134052800	0.528750
chr16	34782186	34782386	0.465000	chr6	13406000	13406200	0.485000
chr15	87228972	87229172	0.440000	chr6	134063200	134063400	0.470000
chr16	21844911	21845111	0.400000	chr6	134064000	134064200	0.480000
chr9	40896424	40896624	0.370000	chr6	134065800	134066000	0.425000
chr12	111117657	111118057	0.452500	chr6	13406800	13407200	0.480000
chr11	14492346	14492946	0.446667	chr6	13407600	13408200	0.465000
chr9	130580920	130581320	0.475000	chr6	134080200	134080600	0.490000
chr15	47386790	47386990	0.465000	chr6	134090200	134090400	0.485000
chr5	150766551	150766751	0.395000	chr6	134097200	134097400	0.405000
chr2	75729172	75729572	0.442500	chr6	134103000	134103400	0.482500
chrX	143369756	143369956	0.370000	chr6	134109600	134109800	0.410000
chr5	83650006	83650206	0.415000	chr6	134111200	134111400	0.465000
chr18	16577758	16577958	0.400000	chr6	134117600	134117800	0.575000
chr11	27877472	27878072	0.383333	chr6	134123600	134124200	0.378333
chr12	30420036	30420236	0.495000	chr6	13414200	13414400	0.540000
chr5	161047935	161048135	0.320000	chr6	134145800	134146000	0.470000
chr1	174573819	174574019	0.310000	chr6	134147200	134147400	0.430000
chr13	108626821	108627021	0.130000	chr6	134156800	134157000	0.335000
chr5	7490382	7490582	0.400000	chr6	134166600	134166800	0.440000
chr3	144066516	144067316	0.423750	chr6	134168000	134168800	0.497500
chr9	14546084	14546284	0.455000	chr6	134174000	134174200	0.480000
chr5	76389507	76389907	0.447500	chr6	134174800	134175200	0.717500
chr2	3723806	3724806	0.488000	chr6	134175600	134176600	0.586000
chr13	42283444	42284844	0.407857	chr6	134177400	134178800	0.490000
chr10	58300353	58300553	0.460000	chr6	134180000	134180200	0.515000
chr2	38859827	38860027	0.445000	chr6	134193800	134194000	0.525000
chr1	194955672	194955872	0.320000	chr6	134195600	134195800	0.355000
chr11	73686049	73686649	0.436667	chr6	134196600	134197200	0.446667
chr7	88572852	88573052	0.240000	chr6	134198200	134198400	0.350000
chr14	47196908	47197108	0.380000	chr6	134201800	134202000	0.425000
chr12	59798052	59798652	0.378333	chr6	134216200	134216800	0.368333
chr8	2648489	2648689	0.440000	chr6	134230400	134230600	0.510000
chrY	24467211	24467411	0.355000	chr6	134233200	134233400	0.370000
chr13	77953281	77953681	0.292500	chr6	134236000	134236400	0.390000
chr6	15418914	15419114	0.265000	chr6	134239200	134239400	0.450000
chr22	24776484	24776684	0.490000	chr6	134239800	134240000	0.505000
chr16	66075136	66075336	0.380000	chr6	134240800	134241000	0.470000
chr17	25799545	25799745	0.405000	chr6	134245200	134245400	0.410000
chr13	86294595	86294795	0.300000	chr6	134245800	134246000	0.330000
chr3	177975539	177975939	0.365000	chr6	134247200	134247600	0.432500
chr8	1423023	1423423	0.457500	chr6	134249400	134249800	0.477500
chr12	23162865	23163065	0.335000	chr6	134250200	134250400	0.355000
chrX	71196188	71196388	0.460000	chr6	134253800	134254000	0.485000
chr1	169799699	169799899	0.485000	chr6	134270800	134271000	0.500000
chr12	42588053	42588453	0.430000	chr6	134277000	134277400	0.460000
chrX	35468174	35468374	0.500000	chr6	13428200	13428400	0.540000
chr18	51678794	51679994	0.330833	chr6	134288000	134289200	0.383333
chr7	59432336	59432536	0.375000	chr6	134290800	134291000	0.465000
chr6	155031559	155031759	0.495000	chr6	13429200	13429400	0.520000
chr6	20339953	20340153	0.450000	chr6	134294000	134294200	0.460000
chr7	47988231	47988431	0.360000	chr6	134296000	134296200	0.450000
chr12	99136813	99137413	0.425000	chr6	13431000	13431600	0.428333
chr7	44095244	44095444	0.440000	chr6	134315200	134315400	0.445000
chr21	29178705	29179105	0.452500	chr6	134316000	134316400	0.495000
chr4	164793770	164795170	0.377857	chr6	134316800	134318200	0.485000
chr4	81933468	81933668	0.375000	chr6	134319800	134320000	0.445000
chr2	236363676	236363876	0.430000	chr6	13432000	13432200	0.480000
chr18	36957805	36958005	0.325000	chr6	134324200	134324400	0.365000
chr18	63449877	63450277	0.477500	chr6	13432600	13433000	0.490000
chr9	40513242	40513442	0.360000	chr6	134338000	134338200	0.365000
chr9	33063403	33063803	0.460000	chr6	13433800	13434200	0.502500
chr2	31134979	31135179	0.405000	chr6	134339400	134339600	0.390000
chr1	148754505	148755305	0.373750	chr6	134340200	134341000	0.382500
chr7	107844611	107844811	0.420000	chr6	134346600	134346800	0.530000
chr5	21095628	21096028	0.450000	chr6	13434800	13435200	0.487500
chr9	90798741	90798941	0.375000	chr6	134357200	134357400	0.445000
chr3	21282907	21283107	0.365000	chr6	134363400	134363600	0.395000
chr8	32695581	32696181	0.408333	chr6	134372600	134373200	0.410000
chr10	5443583	5443783	0.385000	chr6	134373600	134373800	0.400000
chr1	231786175	231786375	0.350000	chr6	134375200	134375400	0.390000
chr15	94683928	94684128	0.425000	chr6	134379200	134379400	0.455000
chr14	59281384	59281584	0.500000	chr6	134380400	134380600	0.530000
chr16	17655104	17655304	0.435000	chr6	134382200	134382400	0.465000
chr3	113770003	113770203	0.410000	chr6	134389200	134389400	0.420000
chr15	41750751	41751151	0.365000	chr6	134398400	134398800	0.432500
chr4	113709458	113709658	0.385000	chr6	134413400	134413600	0.395000
chr8	40812413	40812813	0.457500	chr6	134414800	134415200	0.487500
chrX	15495088	15495488	0.422500	chr6	134416400	134416800	0.450000
chr19	51280706	51280906	0.435000	chr6	134420600	134420800	0.460000
chr8	87667307	87667507	0.450000	chr6	134423000	134423200	0.470000
chr1	83917794	83917994	0.260000	chr6	134424200	134424400	0.350000
chr13	28586161	28586361	0.470000	chr6	134430000	134430200	0.505000
chr1	236240988	236242588	0.374375	chr6	134436200	134437800	0.395000
chr6	76112333	76112533	0.370000	chr6	134446600	134446800	0.460000
chr7	97341187	97341587	0.267500	chr6	134447800	134448200	0.342500
chr19	47430981	47431181	0.550000	chr6	134451600	134451800	0.575000
chr5	169332924	169333124	0.375000	chr6	134456400	134456600	0.490000
chr3	12023316	12023516	0.400000	chr6	134459200	134459400	0.460000
chr1	124632298	124632498	0.380000	chr6	134463600	134463800	0.400000
chr20	53523768	53524168	0.442500	chr6	13448400	13448800	0.455000
chr6	8056087	8056287	0.445000	chr6	134511000	134511200	0.500000
chr8	94542712	94542912	0.295000	chr6	134518000	134518200	0.445000
chr4	119883558	119883758	0.435000	chr6	134519600	134519800	0.445000
chr2	210705599	210705799	0.375000	chr6	134524000	134524200	0.425000
chr5	160059703	160059903	0.350000	chr6	134530000	134530200	0.390000
chr2	195664733	195664933	0.345000	chr6	134534800	134535000	0.370000
chrY	17981325	17981525	0.410000	chr6	134540000	134540200	0.500000
chr1	84677669	84677869	0.490000	chr6	13454000	13454200	0.520000
chr18	26675589	26675789	0.285000	chr6	134543200	134543400	0.345000
chrX	119581081	119581281	0.370000	chr6	134544800	134545000	0.375000
chr7	149982064	149982664	0.431667	chr6	13454600	13455200	0.528333
chr1	72745514	72745914	0.382500	chr6	134585600	134586000	0.482500
chr1	507892	508292	0.455000	chr6	134593800	134594200	0.465000
chr1	184281083	184281283	0.305000	chr6	134603600	134603800	0.380000
chr11	24883083	24883283	0.310000	chr6	13462000	13462200	0.485000
chr5	173267379	173267579	0.465000	chr6	13462800	13463000	0.480000
chr2	239251115	239251315	0.365000	chr6	134630800	134631000	0.450000
chr14	47562943	47563343	0.312500	chr6	134632000	134632400	0.435000
chr14	101350401	101350601	0.505000	chr6	134633000	134633200	0.530000
chr1	169084523	169085123	0.340000	chr6	134634600	134635200	0.345000
chr11	63467480	63467680	0.480000	chr6	134636600	134636800	0.505000
chr15	37344601	37344801	0.285000	chr6	134641000	134641200	0.440000
chrX	54171923	54172123	0.380000	chr6	13464800	13465000	0.505000
chr10	129638920	129639120	0.240000	chr6	134684200	134684400	0.300000
chr2	177593328	177593528	0.355000	chr6	134707400	134707600	0.465000
chr6	151810203	151810403	0.305000	chr6	134712400	134712600	0.345000
chr14	72505374	72506174	0.417500	chr6	134714200	134715000	0.441250
chr3	164602622	164603022	0.282500	chr6	134718600	134719000	0.410000
chr2	224823585	224823785	0.330000	chr6	134719400	134719600	0.350000
chr22	41470213	41470813	0.396667	chr6	134720600	134721200	0.435000
chrX	65320739	65320939	0.370000	chr6	134723600	134723800	0.395000
chr13	77509290	77509690	0.352500	chr6	134724800	134725200	0.395000
chr6	6035475	6035875	0.437500	chr6	134730600	134731000	0.477500
chr11	53558777	53559177	0.407500	chr6	134733800	134734200	0.367500
chr7	145657340	145657540	0.275000	chr6	134735600	134735800	0.365000
chr16	30960087	30960487	0.420000	chr6	13473600	13474000	0.492500
chr8	19549196	19549596	0.342500	chr6	134738200	134738600	0.392500
chr7	82403567	82403767	0.430000	chr6	134740600	134740800	0.445000
chr6	77775344	77775544	0.405000	chr6	134769000	134769200	0.425000
chr9	22150119	22150319	0.370000	chr6	134772800	134773000	0.415000
chr2	147817526	147817926	0.470000	chr6	13478600	13479000	0.512500
chr5	12716447	12716847	0.360000	chr6	13479400	13479800	0.380000
chr5	120879408	120879608	0.380000	chr6	13481000	13481200	0.465000
chr19	44005439	44005639	0.305000	chr6	13481800	13482000	0.340000
chrX	39814530	39814730	0.455000	chr6	134823000	134823200	0.515000
chr5	14806997	14807197	0.405000	chr6	134828600	134828800	0.490000
chr14	74864119	74864319	0.445000	chr6	13484200	13484400	0.455000
chr10	130571899	130572699	0.482500	chr6	13485600	13486400	0.536250
chr2	2015921	2016921	0.455000	chr6	13486800	13487800	0.742000
chr11	30196628	30196828	0.490000	chr6	134874000	134874200	0.510000
chr19	9577852	9578252	0.512500	chr6	13488200	13488600	0.675000
chr12	67574411	67574611	0.325000	chr6	134882600	134882800	0.425000
chr12	116946314	116946514	0.510000	chr6	134909000	134909200	0.520000
chr19	4975511	4975711	0.510000	chr6	134939000	134939200	0.550000
chr13	75947534	75947734	0.435000	chr6	134954800	134955000	0.475000
chr9	118326406	118326606	0.395000	chr6	134955400	134955600	0.460000
chr5	159124143	159124343	0.460000	chr6	134956000	134956200	0.530000
chr10	39088878	39089078	0.375000	chr6	134961400	134961600	0.425000
chr9	62871620	62871820	0.320000	chr6	134981000	134981200	0.345000
chr11	127688318	127688518	0.325000	chr6	134997600	134997800	0.385000
chr4	54412287	54412487	0.330000	chr6	135002400	135002600	0.345000
chr16	72342706	72342906	0.400000	chr6	135003400	135003600	0.470000
chr5	59918532	59918732	0.430000	chr6	13500400	13500600	0.500000
chr6	36064946	36065146	0.435000	chr6	135004400	135004600	0.450000
chr1	20335432	20335632	0.385000	chr6	135005000	135005200	0.400000
chr3	80472083	80472283	0.420000	chr6	135006400	135006600	0.425000
chr15	86102821	86103021	0.285000	chr6	135012400	135012600	0.320000
chr3	130913672	130913872	0.325000	chr6	135014400	135014600	0.365000
chr5	81230866	81231066	0.350000	chr6	135018200	135018400	0.360000
chr5	151043742	151043942	0.355000	chr6	135019000	135019200	0.365000
chr2	177275969	177276169	0.295000	chr6	135022400	135022600	0.310000
chr1	153838281	153838481	0.350000	chr6	135030200	135030400	0.425000
chr7	47050822	47051022	0.325000	chr6	135030800	135031000	0.375000
chr5	65677228	65677428	0.390000	chr6	135033400	135033600	0.475000
chr8	108090289	108090489	0.380000	chr6	135044000	135044200	0.425000
chr1	233530787	233530987	0.535000	chr6	135048400	135048600	0.545000
chr15	85443095	85443295	0.405000	chr6	135049200	135049400	0.505000
chr5	71611350	71611550	0.345000	chr6	135051800	135052000	0.375000
chr6	68477542	68477742	0.425000	chr6	135052400	135052600	0.480000
chrX	9458545	9458745	0.390000	chr6	135053000	135053200	0.410000
chr3	109771572	109771772	0.315000	chr6	135053600	135053800	0.380000
chr16	65511517	65511717	0.365000	chr6	135054200	135054400	0.440000
chr3	3389739	3389939	0.410000	chr6	135054800	135055000	0.695000
chr20	43144774	43144974	0.440000	chr6	135055400	135055600	0.475000
chr5	146804753	146804953	0.410000	chr6	135063000	135063200	0.460000
chr4	60361074	60362274	0.353333	chr6	135066000	135067200	0.385833
chr1	48272060	48272260	0.275000	chr6	135068000	135068200	0.320000
chr3	173744371	173744571	0.410000	chr6	135070600	135070800	0.430000
chr11	9281872	9282072	0.255000	chr6	135073400	135073600	0.315000
chr10	91238255	91238655	0.402500	chr6	135074000	135074400	0.325000
chr3	87746421	87746621	0.385000	chr6	13507400	13507600	0.425000
chr6	128471772	128471972	0.345000	chr6	135075200	135075400	0.360000
chr7	22757271	22757471	0.365000	chr6	135084600	135084800	0.370000
chr7	128346161	128346361	0.445000	chr6	135087400	135087600	0.490000
chr17	73209791	73210791	0.410000	chr6	135088000	135089000	0.418000
chr2	208582572	208582772	0.315000	chr6	135089400	135089600	0.425000
chr4	124122278	124122478	0.425000	chr6	135091000	135091200	0.480000
chr13	87380797	87381197	0.397500	chr6	135093600	135094000	0.357500
chr11	23926526	23926926	0.367500	chr6	135094400	135094800	0.370000
chr2	44681733	44681933	0.315000	chr6	135097200	135097400	0.375000
chr4	129464050	129464250	0.480000	chr6	135098400	135098600	0.500000
chr5	174015024	174015224	0.420000	chr6	135103000	135103200	0.450000
chr3	55548148	55548348	0.435000	chr6	135105400	135105600	0.445000
chr8	67874587	67874787	0.320000	chr6	135108800	135109000	0.365000
chr7	22311992	22312192	0.395000	chr6	135110200	135110400	0.445000
chr8	50282444	50282644	0.390000	chr6	135114400	135114600	0.430000
chr8	27142772	27143172	0.342500	chr6	135115800	135116200	0.372500
chr6	6486091	6486491	0.385000	chr6	135116600	135117000	0.412500
chr3	92483836	92484036	0.360000	chr6	135118200	135118400	0.450000
chr15	28306699	28306899	0.385000	chr6	135128600	135128800	0.415000
chr6	162076104	162076304	0.485000	chr6	135129200	135129400	0.560000
chr15	39086530	39086730	0.425000	chr6	135141800	135142000	0.480000
chr2	205373100	205373300	0.455000	chr6	135142400	135142600	0.530000
chr7	91294357	91294757	0.412500	chr6	135144800	135145200	0.387500
chr6	156544081	156544281	0.385000	chr6	135145600	135145800	0.395000
chr3	105151225	105151825	0.385000	chr6	135146200	135146800	0.446667
chr13	17415300	17415700	0.380000	chr6	135147800	135148200	0.385000
chrY	3974872	3975472	0.365000	chr6	135149000	135149600	0.386667
chrX	99499273	99499473	0.455000	chr6	135159600	135159800	0.520000
chr3	192928834	192929034	0.375000	chr6	13516000	13516200	0.435000
chr9	26340700	26340900	0.435000	chr6	135162800	135163000	0.560000
chr1	93134480	93134680	0.465000	chr6	135163400	135163600	0.510000
chr6	51266565	51266965	0.410000	chr6	135173600	135174000	0.485000
chr14	68395459	68395659	0.410000	chr6	135174600	135174800	0.440000
chr10	41237373	41237573	0.390000	chr6	135176600	135176800	0.415000
chr20	17963482	17964282	0.433750	chr6	135180600	135181400	0.642500
chr1	215692759	215693559	0.396250	chr6	135181800	135182600	0.597500
chr5	174344474	174344674	0.515000	chr6	135183000	135183200	0.675000
chr11	109973615	109973815	0.480000	chr6	135184000	135184200	0.485000
chr17	2132544	2132744	0.365000	chr6	135185600	135185800	0.445000
chr3	60514512	60514712	0.415000	chr6	135188800	135189000	0.460000
chr12	21195923	21196123	0.405000	chr6	135189400	135189600	0.415000
chr2	94199173	94199373	0.430000	chr6	135190800	135191000	0.445000
chr19	162156	162756	0.401667	chr6	135191400	135192000	0.408333
chrX	59005670	59005870	0.395000	chr6	135192400	135192600	0.480000
chr3	142979127	142979927	0.413750	chr6	135195200	135196000	0.420000
chrY	26543314	26543714	0.397500	chr6	135209800	135210200	0.407500
chr3	171772400	171773000	0.393333	chr6	135212600	135213200	0.415000
chr3	79841676	79841876	0.460000	chr6	135213600	135213800	0.505000
chr5	124104892	124105492	0.440000	chr6	135215200	135215800	0.473333
chr7	120226340	120226540	0.400000	chr6	135217200	135217400	0.460000
chr10	8355536	8356536	0.408000	chr6	135222400	135223400	0.446000
chr7	101138856	101139056	0.295000	chr6	135227200	135227400	0.420000
chr6	111657155	111657355	0.345000	chr6	13522800	13523000	0.395000
chr6	10579220	10579820	0.408333	chr6	135230800	135231400	0.433333
chr15	32407250	32407450	0.455000	chr6	135234000	135234200	0.530000
chr7	129802833	129803033	0.435000	chr6	135246800	135247000	0.470000
chr2	166321044	166321444	0.390000	chr6	135250200	135250600	0.410000
chr4	38246121	38246521	0.462500	chr6	135254600	135255000	0.505000
chr3	86605477	86605877	0.317500	chr6	135257600	135258000	0.332500
chr2	178749422	178749622	0.390000	chr6	135262400	135262600	0.480000
chr9	45267606	45267806	0.365000	chr6	135264200	135264400	0.385000
chr3	114772743	114772943	0.410000	chr6	135267200	135267400	0.425000
chr16	89246393	89246593	0.420000	chr6	13526800	13527000	0.480000
chr12	87120900	87121500	0.290000	chr6	135280800	135281400	0.346667
chr11	17997873	17998273	0.350000	chr6	135284000	135284400	0.375000
chr5	23076382	23076582	0.405000	chr6	135287200	135287400	0.420000
chr1	77231420	77232020	0.330000	chr6	135291400	135292000	0.411667
chr13	54845529	54845729	0.405000	chr6	135299400	135299600	0.435000
chr18	72050526	72050726	0.330000	chr6	135305800	135306000	0.470000
chr7	148124709	148125509	0.403750	chr6	135306400	135307200	0.411250
chr1	42627333	42627533	0.370000	chr6	135310400	135310600	0.370000
chr10	19188213	19188413	0.390000	chr6	135314600	135314800	0.410000
chr10	32455721	32455921	0.340000	chr6	135318800	135319000	0.350000
chr13	105337801	105338201	0.377500	chr6	135321200	135321600	0.437500
chr3	109940075	109940275	0.360000	chr6	135322200	135322400	0.400000
chr7	42007039	42007839	0.361250	chr6	135322800	135323600	0.411250
chr18	66653471	66654071	0.368333	chr6	135324200	135324800	0.396667
chr20	44172994	44173794	0.402500	chr6	135325600	135326400	0.420000
chr2	221575363	221575563	0.405000	chr6	135334200	135334400	0.445000
chr1	213178835	213179035	0.495000	chr6	13534600	13534800	0.600000
chr11	39850723	39850923	0.375000	chr6	135348000	135348200	0.410000
chr10	44959070	44959270	0.465000	chr6	135363200	135363400	0.500000
chr2	208149780	208149980	0.390000	chr6	13538200	13538400	0.395000
chrX	12294919	12295119	0.320000	chr6	135403600	135403800	0.340000
chr21	29080073	29080273	0.420000	chr6	135411000	135411200	0.440000
chr8	47572020	47572420	0.325000	chr6	135419200	135419600	0.342500
chr8	24704951	24705351	0.340000	chr6	135423600	135424000	0.360000
chr15	97205934	97206134	0.315000	chr6	135434200	135434400	0.300000
chr4	124773517	124773717	0.340000	chr6	135436400	135436600	0.360000
chr10	114124232	114124432	0.305000	chr6	135439000	135439200	0.360000
chr11	133908625	133908825	0.435000	chr6	135440400	135440600	0.450000
chr3	156451389	156451589	0.405000	chr6	135496200	135496400	0.520000
chr14	75768147	75768547	0.410000	chr6	135497600	135498000	0.740000
chr6	38485158	38485358	0.375000	chr6	135498400	135498600	0.480000
chr8	92076986	92077386	0.275000	chr6	135499400	135499800	0.402500
chr3	157721920	157722120	0.370000	chr6	135503800	135504000	0.410000
chr11	113333594	113334194	0.370000	chr6	135506400	135507000	0.385000
chr4	94576077	94576277	0.360000	chr6	13550800	13551000	0.370000
chrX	133599145	133599545	0.355000	chr6	135523200	135523600	0.380000
chr9	44027763	44027963	0.365000	chr6	135532000	135532200	0.405000
chr2	181001918	181002118	0.390000	chr6	135533400	135533600	0.395000
chr19	21440901	21441101	0.400000	chr6	135536200	135536400	0.410000
chr1	100667133	100667733	0.406667	chr6	135537800	135538400	0.410000
chr8	67151974	67152174	0.400000	chr6	135555600	135555800	0.410000
chr2	37049371	37049571	0.330000	chr6	135568400	135568600	0.385000
chr10	66269663	66270063	0.365000	chr6	135586800	135587200	0.410000
chr9	89664571	89664771	0.440000	chr6	13562000	13562200	0.460000
chrY	49604089	49604489	0.000000	chr6	135624400	135624800	0.375000
chr6	72917198	72917398	0.280000	chr6	135652000	135652200	0.305000
chrY	2775622	2775822	0.435000	chr6	135676000	135676200	0.460000
chr18	63935411	63935811	0.382500	chr6	135687000	135687400	0.430000
chrX	145852186	145852386	0.400000	chr6	135703600	135703800	0.415000
chrY	7204855	7205255	0.420000	chr6	13573000	13573400	0.427500
chr14	34924436	34925236	0.518750	chr6	13573800	13574600	0.637500
chr1	180184443	180184643	0.520000	chr6	13575000	13575200	0.660000
chr8	124214293	124214493	0.455000	chr6	135812400	135812600	0.480000
chr16	37501794	37501994	0.390000	chr6	13581800	13582000	0.470000
chr12	10565866	10566066	0.355000	chr6	135819800	135820000	0.400000
chr18	66366680	66366880	0.290000	chr6	135846800	135847000	0.405000
chr6	25830118	25830718	0.386667	chr6	135851600	135852200	0.431667
chr15	28084766	28084966	0.545000	chr6	135876200	135876400	0.560000
chr15	42802872	42803472	0.403333	chr6	135880000	135880600	0.425000
chrX	35366705	35366905	0.345000	chr6	135902200	135902400	0.360000
chr4	23749816	23750016	0.460000	chr6	135909800	135910000	0.520000
chr10	12595993	12596193	0.490000	chr6	135938600	135938800	0.495000
chr3	95922816	95923016	0.350000	chr6	135990600	135990800	0.375000
chrX	87403560	87403760	0.380000	chr6	135995400	135995600	0.385000
chr2	37314316	37314516	0.335000	chr6	136007400	136007600	0.400000
chr5	28185520	28185920	0.357500	chr6	136035400	136035800	0.390000
chr2	134858845	134859045	0.455000	chr6	136037600	136037800	0.550000
chr7	139742355	139742555	0.365000	chr6	13604200	13604400	0.435000
chr18	24063237	24063437	0.375000	chr6	136051200	136051400	0.410000
chr5	129818088	129818288	0.385000	chr6	136113800	136114000	0.505000
chr6	146145003	146145203	0.335000	chr6	136119000	136119200	0.405000
chr5	158763359	158763559	0.420000	chr6	13613400	13613600	0.430000
chr6	111006096	111006296	0.490000	chr6	13614600	13614800	0.660000
chrX	1708738	1709538	0.542500	chr6	13615200	13616000	0.640000
chr10	26130034	26130234	0.430000	chr6	136171400	136171600	0.435000
chr3	193639360	193639560	0.475000	chr6	136173800	136174000	0.490000
chr13	92770801	92771001	0.475000	chr6	136191800	136192000	0.655000
chrY	25595709	25595909	0.425000	chr6	136202400	136202600	0.470000
chr2	95619364	95619564	0.460000	chr6	136209600	136209800	0.465000
chr20	48485263	48485663	0.412500	chr6	136215400	136215800	0.422500
chr17	42894615	42894815	0.405000	chr6	136225600	136225800	0.515000
chr4	185826173	185826973	0.392500	chr6	136226200	136227000	0.408750
chrY	17340422	17340622	0.345000	chr6	136228800	136229000	0.330000
chr6	5519081	5519281	0.445000	chr6	136230600	136230800	0.485000
chr5	178664749	178665149	0.487500	chr6	136234400	136234800	0.495000
chr20	48344652	48345252	0.448333	chr6	136236600	136237200	0.450000
chr18	13106036	13106436	0.430000	chr6	13624800	13625200	0.442500
chr6	102611076	102611476	0.380000	chr6	136249400	136249800	0.475000
chr20	16399473	16399873	0.460000	chr6	136250200	136250600	0.580000
chr13	58794614	58794814	0.390000	chr6	136251400	136251600	0.410000
chr16	36710436	36710636	0.415000	chr6	136285000	136285200	0.425000
chr3	50181059	50181459	0.415000	chr6	136287000	136287400	0.472500
chr6	26849974	26850174	0.480000	chr6	136288200	136288400	0.500000
chr2	134469396	134471596	0.522273	chr6	136288800	136291000	0.537727
chr10	115867775	115867975	0.455000	chr6	136303600	136303800	0.490000
chr4	11848002	11848402	0.400000	chr6	136307400	136307800	0.415000
chr6	97306876	97307276	0.395000	chr6	136317000	136317400	0.392500
chr2	105895634	105895834	0.405000	chr6	136324400	136324600	0.435000
chr14	21877874	21878274	0.445000	chr6	136325000	136325400	0.447500
chrX	109145877	109146277	0.380000	chr6	136326000	136326400	0.415000
chr5	8367244	8367644	0.427500	chr6	136334200	136334600	0.542500
chr3	124069156	124069356	0.470000	chr6	136335000	136335200	0.610000
chr12	54876416	54876616	0.305000	chr6	136336200	136336400	0.440000
chr10	113619119	113619319	0.400000	chr6	1363400	1363600	0.440000
chr4	75536021	75536221	0.385000	chr6	136342000	136342200	0.400000
chr10	106370727	106370927	0.465000	chr6	136348000	136348200	0.470000
chr4	140615432	140615632	0.405000	chr6	136355000	136355200	0.420000
chr5	15520692	15520892	0.290000	chr6	136360000	136360200	0.350000
chrX	8902906	8903106	0.415000	chr6	136365800	136366000	0.580000
chr4	129656936	129657736	0.377500	chr6	136403200	136404000	0.413750
chr10	104318249	104318449	0.495000	chr6	136405600	136405800	0.535000
chr6	10114319	10114519	0.330000	chr6	136408200	136408400	0.355000
chr1	138718501	138719101	0.000000	chr6	136415400	136416000	0.363333
chr2	166302178	166302378	0.360000	chr6	136427000	136427200	0.420000
chr5	147494834	147495034	0.345000	chr6	136464200	136464400	0.365000
chr5	58565165	58565365	0.350000	chr6	136470200	136470400	0.365000
chr1	171011073	171011473	0.337500	chr6	13647800	13648200	0.372500
chr7	71767499	71767699	0.430000	chr6	136499400	136499600	0.460000
chr19	14622954	14623154	0.355000	chr6	136501200	136501400	0.505000
chr14	30454784	30454984	0.365000	chr6	136502800	136503000	0.365000
chr2	87026083	87026283	0.455000	chr6	136503400	136503600	0.475000
chr8	121942471	121942671	0.300000	chr6	136509200	136509400	0.345000
chr6	144108373	144108573	0.315000	chr6	136512200	136512400	0.425000
chr6	24760152	24760352	0.425000	chr6	136525000	136525200	0.450000
chr4	175759635	175760035	0.360000	chr6	136526400	136526800	0.515000
chr18	31144129	31144329	0.400000	chr6	13653400	13653600	0.340000
chr6	72593866	72594066	0.340000	chr6	136535400	136535600	0.375000
chr19	44289031	44289231	0.420000	chr6	136537800	136538000	0.500000
chr17	48298417	48298617	0.290000	chr6	13654600	13654800	0.380000
chr2	189347180	189347380	0.330000	chr6	136547400	136547600	0.385000
chr19	2119129	2120329	0.555000	chr6	136550200	136551400	0.633333
chr14	37854458	37854658	0.370000	chr6	136564400	136564600	0.395000
chr2	159020695	159020895	0.445000	chr6	136566000	136566200	0.550000
chr20	16944486	16944686	0.325000	chr6	136567000	136567200	0.305000
chr1	73670509	73670709	0.360000	chr6	136583200	136583400	0.300000
chrX	119660453	119660853	0.430000	chr6	136593200	136593600	0.450000
chr14	12566078	12566278	0.000000	chr6	136594000	136594200	0.410000
chr15	92151146	92151346	0.405000	chr6	13660400	13660600	0.475000
chr1	24043592	24043792	0.430000	chr6	136608200	136608400	0.485000
chrX	97943136	97943336	0.395000	chr6	13661000	13661200	0.415000
chr3	17062812	17063212	0.387500	chr6	136610200	136610600	0.447500
chr11	51394921	51395121	0.415000	chr6	13661800	13662000	0.385000
chr11	117172350	117172550	0.235000	chr6	136618200	136618400	0.390000
chrX	32790141	32790341	0.400000	chr6	13662400	13662600	0.435000
chr8	42995061	42995661	0.340000	chr6	13663400	13664000	0.310000
chr8	45226531	45226931	0.387500	chr6	136644200	136644600	0.497500
chr1	217040137	217040337	0.370000	chr6	136647400	136647600	0.430000
chr18	23467676	23467876	0.380000	chr6	13664800	13665000	0.350000
chr18	39969698	39970098	0.335000	chr6	13665800	13666200	0.357500
chr12	19118515	19118915	0.322500	chr6	13666600	13667000	0.402500
chr12	1330223	1330423	0.395000	chr6	136669400	136669600	0.420000
chr4	125669625	125670025	0.347500	chr6	13667400	13667800	0.337500
chr6	153398627	153398827	0.300000	chr6	13668600	13668800	0.330000
chr5	6293287	6293487	0.350000	chr6	136700200	136700400	0.465000
chr1	220345424	220345824	0.390000	chr6	136716200	136716600	0.410000
chr13	66268118	66268318	0.340000	chr6	13671800	13672000	0.360000
chr6	5836794	5836994	0.340000	chr6	136718600	136718800	0.350000
chr21	33651994	33652194	0.430000	chr6	136720000	136720200	0.440000
chr11	42157559	42157759	0.405000	chr6	136723800	136724000	0.445000
chr10	90808765	90808965	0.395000	chr6	13672600	13672800	0.335000
chr7	115479963	115480363	0.345000	chr6	13673600	13674000	0.405000
chr5	111662709	111663509	0.435000	chr6	136737400	136738200	0.451250
chrX	99677475	99677675	0.375000	chr6	136739600	136739800	0.440000
chr17	10932141	10932541	0.365000	chr6	136743400	136743800	0.385000
chr1	216930484	216931084	0.416667	chr6	136744200	136744800	0.450000
chr2	211148623	211148823	0.405000	chr6	13674600	13674800	0.470000
chr14	90395454	90395654	0.480000	chr6	136749400	136749600	0.485000
chrX	43624710	43624910	0.375000	chr6	136751600	136751800	0.390000
chr9	107631275	107631675	0.432500	chr6	136753600	136754000	0.450000
chr18	44501377	44501777	0.380000	chr6	136754800	136755200	0.435000
chr15	62654929	62655329	0.415000	chr6	136756400	136756800	0.467500
chr9	20105373	20105573	0.375000	chr6	136757200	136757400	0.405000
chr2	19047050	19048050	0.434000	chr6	136760800	136761800	0.488000
chr8	104178563	104178763	0.345000	chr6	136762200	136762400	0.410000
chr5	53158938	53159138	0.485000	chr6	136763800	136764000	0.505000
chr9	117924345	117924945	0.420000	chr6	136764400	136765000	0.436667
chr14	19860981	19861381	0.335000	chr6	136769200	136769600	0.355000
chr2	37318476	37318676	0.395000	chr6	136772800	136773000	0.445000
chr14	38338484	38338684	0.295000	chr6	136774800	136775000	0.330000
chr1	214012653	214013253	0.401667	chr6	13678000	13678600	0.390000
chr16	66084522	66084722	0.330000	chr6	136782400	136782600	0.400000
chrX	35484044	35484244	0.490000	chr6	136784000	136784200	0.500000
chr19	27653036	27653236	0.460000	chr6	136785400	136785600	0.555000
chr14	81959849	81960049	0.380000	chr6	136788000	136788200	0.400000
chr22	4300194	4300394	0.000000	chr6	136788600	136788800	0.375000
chr12	11104977	11105177	0.240000	chr6	13679000	13679200	0.335000
chr9	105968176	105968576	0.447500	chr6	136791200	136791600	0.517500
chr4	54434195	54435395	0.422500	chr6	136792000	136793200	0.729167
chr13	84572383	84572583	0.375000	chr6	136793600	136793800	0.395000
chr11	94715920	94716120	0.295000	chr6	13679600	13679800	0.230000
chr6	136126940	136127340	0.380000	chr6	13681400	13681800	0.320000
chr1	19978795	19979395	0.536667	chr6	136822400	136823000	0.666667
chr21	37136111	37136511	0.412500	chr6	13684000	13684400	0.357500
chr1	3862635	3862835	0.325000	chr6	136846200	136846400	0.335000
chr4	178646474	178646674	0.385000	chr6	136859600	136859800	0.450000
chr12	95497232	95497432	0.370000	chr6	136867200	136867400	0.390000
chr12	61310323	61311323	0.300000	chr6	13688000	13689000	0.406000
chr8	131430533	131430733	0.375000	chr6	136882200	136882400	0.510000
chr21	9545753	9546153	0.385000	chr6	136886000	136886400	0.412500
chr1	136626347	136626547	0.000000	chr6	136891200	136891400	0.360000
chrX	96797567	96797767	0.400000	chr6	136896000	136896200	0.415000
chr16	8285482	8285682	0.395000	chr6	13689800	13690000	0.410000
chr18	50694545	50695145	0.455000	chr6	136901000	136901600	0.466667
chr6	15874853	15875053	0.345000	chr6	136919000	136919200	0.425000
chr7	46402929	46403129	0.350000	chr6	136920600	136920800	0.465000
chr11	76782110	76783310	0.555833	chr6	136921400	136922600	0.700833
chr5	151180089	151180289	0.500000	chr6	136927400	136927600	0.525000
chr18	13830887	13831087	0.350000	chr6	136945600	136945800	0.420000
chr10	68412696	68412896	0.490000	chr6	136957200	136957400	0.565000
chrX	122350701	122351501	0.472500	chr6	136959600	136960400	0.525000
chr3	167421816	167422016	0.380000	chr6	136962800	136963000	0.475000
chr1	158527133	158527533	0.407500	chr6	136968200	136968600	0.450000
chr6	87921376	87921576	0.390000	chr6	13700400	13700600	0.415000
chr5	54902227	54902427	0.280000	chr6	13702800	13703000	0.385000
chr11	19560234	19560434	0.470000	chr6	137034000	137034200	0.480000
chr2	104750537	104750737	0.535000	chr6	137044400	137044600	0.750000
chrX	68857161	68857361	0.520000	chr6	137076600	137076800	0.530000
chr15	19366150	19367150	0.388000	chr6	13708000	13709000	0.389000
chr2	56077025	56077225	0.380000	chr6	137094400	137094600	0.445000
chr13	97905405	97905805	0.355000	chr6	137095600	137096000	0.422500
chr10	45331835	45332035	0.380000	chr6	13709800	13710000	0.400000
chr5	75023213	75023413	0.330000	chr6	137099800	137100000	0.400000
chr11	16129312	16129512	0.260000	chr6	137103000	137103200	0.475000
chr17	67405370	67407770	0.421667	chr6	13710400	13712800	0.661667
chr7	78727058	78727258	0.360000	chr6	137106200	137106400	0.370000
chr5	56436337	56436537	0.440000	chr6	137119600	137119800	0.470000
chr1	182223000	182223200	0.360000	chr6	137136200	137136400	0.295000
chr16	66553835	66554035	0.405000	chr6	137145600	137145800	0.430000
chr9	76733823	76734423	0.383333	chr6	137148400	137149000	0.415000
chr10	102430884	102431084	0.430000	chr6	137150200	137150400	0.445000
chr5	20514064	20514264	0.275000	chr6	137155800	137156000	0.400000
chr7	69730359	69730559	0.420000	chr6	13715600	13715800	0.465000
chr8	91036214	91036614	0.430000	chr6	137166400	137166800	0.442500
chrX	21285816	21286016	0.375000	chr6	137170400	137170600	0.445000
chr9	23760006	23760206	0.370000	chr6	137213600	137213800	0.450000
chr2	16926455	16926655	0.485000	chr6	137218000	137218200	0.500000
chr21	22610090	22610290	0.335000	chr6	137218800	137219000	0.425000
chrX	49928586	49928786	0.505000	chr6	137219400	137219600	0.655000
chr9	19586577	19586777	0.375000	chr6	137222600	137222800	0.425000
chr1	138372105	138372505	0.000000	chr6	137223800	137224200	0.407500
chr12	107545684	107545884	0.475000	chr6	137225000	137225200	0.485000
chr8	68644914	68645114	0.350000	chr6	137226800	137227000	0.440000
chr7	151492158	151492358	0.410000	chr6	13723000	13723200	0.420000
chr6	40022526	40022926	0.465000	chr6	137230600	137231000	0.507500
chr2	35677555	35677755	0.355000	chr6	137232000	137232200	0.380000
chr5	47359099	47359299	0.395000	chr6	137234000	137234200	0.425000
chr5	44516815	44517015	0.375000	chr6	137234600	137234800	0.410000
chr6	167148546	167148946	0.375000	chr6	137237800	137238200	0.392500
chr17	79245267	79245667	0.430000	chr6	137240200	137240600	0.440000
chr3	87935776	87935976	0.430000	chr6	13724200	13724400	0.515000
chr10	51719275	51719475	0.330000	chr6	137248800	137249000	0.475000
chr6	105972708	105973108	0.382500	chr6	13725600	13726000	0.435000
chr12	111588621	111588821	0.450000	chr6	137258200	137258400	0.470000
chrX	111262593	111262993	0.400000	chr6	137261800	137262200	0.320000
chrY	30397607	30397807	0.000000	chr6	137269400	137269600	0.365000
chr5	126136504	126136704	0.305000	chr6	137271600	137271800	0.360000
chr13	52032887	52033087	0.320000	chr6	137272600	137272800	0.325000
chr4	11898613	11898813	0.420000	chr6	137282400	137282600	0.480000
chr8	31105269	31105469	0.380000	chr6	137287000	137287200	0.375000
chr4	170303916	170304316	0.275000	chr6	137288400	137288800	0.355000
chr17	9290126	9290326	0.405000	chr6	137291600	137291800	0.465000
chr13	50584241	50584441	0.445000	chr6	137298000	137298200	0.520000
chr2	116382839	116383039	0.365000	chr6	137299800	137300000	0.395000
chr3	51259321	51259521	0.370000	chr6	137307600	137307800	0.385000
chr6	100412026	100412226	0.475000	chr6	137309200	137309400	0.480000
chr6	18154524	18154724	0.460000	chr6	137314400	137314600	0.480000
chr13	28924755	28924955	0.380000	chr6	137315200	137315400	0.410000
chr5	11666046	11666246	0.415000	chr6	137324000	137324200	0.450000
chr10	74427133	74427333	0.490000	chr6	13733200	13733400	0.535000
chr18	71666917	71667117	0.460000	chr6	137342000	137342200	0.525000
chr3	163402131	163402331	0.435000	chr6	137352000	137352200	0.480000
chr9	122456687	122456887	0.380000	chr6	137353400	137353600	0.395000
chr17	45542509	45542709	0.355000	chr6	137361800	137362000	0.430000
chr1	37827671	37827871	0.335000	chr6	137363800	137364000	0.345000
chr7	94483626	94483826	0.395000	chr6	137370800	137371000	0.405000
chr2	96381524	96381724	0.425000	chr6	137387200	137387400	0.440000
chr14	36301088	36301288	0.440000	chr6	137389200	137389400	0.460000
chr2	106474061	106474261	0.430000	chr6	137415600	137415800	0.480000
chr9	92097488	92097688	0.380000	chr6	137423800	137424000	0.370000
chr2	63277810	63278010	0.365000	chr6	137426200	137426400	0.420000
chr22	26633089	26633489	0.457500	chr6	137431000	137431400	0.470000
chr16	61783997	61784597	0.386667	chr6	137431800	137432400	0.423333
chr17	79389329	79389529	0.520000	chr6	137444000	137444200	0.550000
chr10	100226648	100226848	0.385000	chr6	13747800	13748000	0.395000
chr16	34806333	34806533	0.460000	chr6	137488400	137488600	0.590000
chr19	48387603	48387803	0.410000	chr6	137536400	137536600	0.445000
chr11	32713376	32713576	0.395000	chr6	137552200	137552400	0.400000
chr8	97166992	97167192	0.475000	chr6	137559600	137559800	0.530000
chr14	84506978	84507178	0.430000	chr6	137572000	137572200	0.440000
chr15	67368741	67369141	0.392500	chr6	137589400	137589800	0.480000
chr2	13953736	13953936	0.295000	chr6	13761000	13761200	0.400000
chr13	98654415	98654615	0.415000	chr6	13762600	13762800	0.425000
chr8	55244180	55244380	0.445000	chr6	137637200	137637400	0.465000
chrY	601459	601659	0.410000	chr6	137641600	137641800	0.450000
chr4	52837007	52837207	0.385000	chr6	137661800	137662000	0.460000
chr21	36508302	36508502	0.445000	chr6	13766400	13766600	0.455000
chr3	89498538	89498738	0.305000	chr6	137674200	137674400	0.310000
chr6	151304713	151304913	0.525000	chr6	13767600	13767800	0.550000
chr5	98161495	98161695	0.405000	chr6	137677800	137678000	0.415000
chr8	24464179	24464379	0.380000	chr6	137681000	137681200	0.400000
chr1	162305574	162305774	0.285000	chr6	137686000	137686200	0.350000
chr1	88536020	88536420	0.367500	chr6	137693800	137694200	0.407500
chr18	36247409	36248209	0.438750	chr6	137698800	137699600	0.442500
chr8	114509300	114509500	0.430000	chr6	137701200	137701400	0.465000
chr20	48264350	48264950	0.418333	chr6	137705000	137705600	0.440000
chr13	104633375	104634575	0.380000	chr6	137707600	137708800	0.405000
chr3	164483303	164483503	0.355000	chr6	137710000	137710200	0.440000
chr18	42467940	42468140	0.410000	chr6	137710600	137710800	0.425000
chrX	81438310	81438510	0.395000	chr6	137715800	137716000	0.415000
chr7	130049498	130049698	0.495000	chr6	137717400	137717600	0.530000
chr1	238363296	238363496	0.465000	chr6	137722800	137723000	0.470000
chr11	16241667	16241867	0.430000	chr6	137724200	137724400	0.460000
chr9	124630631	124631031	0.467500	chr6	137724800	137725200	0.527500
chr5	126237754	126238354	0.436667	chr6	137728800	137729400	0.445000
chr7	112139782	112139982	0.385000	chr6	137730000	137730200	0.410000
chr12	100821753	100822153	0.360000	chr6	137732000	137732400	0.372500
chr22	13044157	13044557	0.370000	chr6	137734800	137735200	0.400000
chr21	38874725	38875125	0.465000	chr6	137736400	137736800	0.480000
chr12	5341880	5342280	0.340000	chr6	137738200	137738600	0.412500
chr2	181969092	181969292	0.305000	chr6	137754600	137754800	0.280000
chr2	153239415	153239615	0.340000	chr6	137762600	137762800	0.345000
chr3	187120881	187121081	0.360000	chr6	137768200	137768400	0.425000
chr3	155383733	155383933	0.380000	chr6	137773000	137773200	0.420000
chr12	59108821	59109221	0.442500	chr6	137773800	137774200	0.467500
chr4	104065516	104065916	0.302500	chr6	137775200	137775600	0.310000
chr16	56702266	56702666	0.492500	chr6	137790400	137790800	0.505000
chr5	98566835	98567035	0.370000	chr6	137792400	137792600	0.380000
chr11	127347916	127348116	0.345000	chr6	137794600	137794800	0.435000
chrX	82361081	82361281	0.410000	chr6	137795600	137795800	0.445000
chr3	6588876	6589076	0.395000	chr6	137797800	137798000	0.425000
chr4	146599575	146599775	0.360000	chr6	137800000	137800200	0.385000
chr13	21452678	21453078	0.295000	chr6	137804800	137805200	0.342500
chr15	67597839	67598839	0.421000	chr6	137808400	137809400	0.494000
chr10	128926970	128927170	0.380000	chr6	137810800	137811000	0.385000
chr5	25603475	25603675	0.370000	chr6	137811400	137811600	0.420000
chr8	53110971	53111171	0.415000	chr6	137816200	137816400	0.480000
chr1	214630979	214631379	0.407500	chr6	137817200	137817600	0.517500
chr6	76640154	76640354	0.435000	chr6	137819800	137820000	0.440000
chr2	14123522	14123722	0.395000	chr6	137822200	137822400	0.445000
chr11	74853056	74853256	0.445000	chr6	137824200	137824400	0.525000
chr3	192735852	192736052	0.360000	chr6	137828000	137828200	0.440000
chr5	162556873	162557273	0.365000	chr6	137829600	137830000	0.430000
chrX	121011615	121011815	0.400000	chr6	137830600	137830800	0.455000
chr15	96420556	96420756	0.390000	chr6	137832200	137832400	0.440000
chr12	33327724	33327924	0.405000	chr6	137845600	137845800	0.515000
chrX	23438411	23438611	0.480000	chr6	137847000	137847200	0.485000
chr1	51845942	51846542	0.428333	chr6	137851400	137852000	0.453333
chr11	52026803	52027003	0.380000	chr6	137853600	137853800	0.410000
chr21	7605705	7606105	0.407500	chr6	137856400	137856800	0.415000
chr6	159883587	159883787	0.345000	chr6	137860600	137860800	0.400000
chr10	67082656	67082856	0.370000	chr6	137861800	137862000	0.395000
chr3	185924952	185925152	0.370000	chr6	137862400	137862600	0.385000
chr13	74433670	74433870	0.310000	chr6	137863400	137863600	0.410000
chr1	163448108	163448308	0.445000	chr6	137864400	137864600	0.480000
chr5	14036845	14037245	0.450000	chr6	137865000	137865400	0.510000
chr1	209590283	209591883	0.465000	chr6	137866200	137867800	0.622500
chr2	62838466	62838666	0.340000	chr6	137868200	137868400	0.475000
chrX	145493340	145493540	0.435000	chr6	137868800	137869000	0.400000
chr2	214814342	214814542	0.420000	chr6	137869600	137869800	0.425000
chrX	113185119	113185319	0.335000	chr6	137870800	137871000	0.510000
chr9	9552891	9553091	0.340000	chr6	137872000	137872200	0.420000
chr7	60099881	60100081	0.380000	chr6	137873400	137873600	0.430000
chr2	98321871	98322671	0.426250	chr6	137874200	137875000	0.460000
chr7	23615781	23616181	0.347500	chr6	137875600	137876000	0.420000
chr2	11545626	11548026	0.405000	chr6	137876400	137878800	0.413333
chr22	28657595	28657795	0.510000	chr6	137879400	137879600	0.520000
chr2	87822763	87825163	0.451667	chr6	137880400	137882800	0.480000
chr2	135155570	135157770	0.346364	chr6	137883200	137885400	0.379091
chr4	11578348	11578748	0.377500	chr6	137892400	137892800	0.412500
chr7	107339534	107339734	0.365000	chr6	137901800	137902000	0.505000
chr5	167500325	167500725	0.367500	chr6	137903600	137904000	0.442500
chr4	56456690	56457690	0.415000	chr6	137904600	137905600	0.420000
chr5	118065588	118065788	0.350000	chr6	137906000	137906200	0.335000
chr8	86570066	86570666	0.436667	chr6	137910200	137910800	0.446667
chr18	892500	893100	0.448333	chr6	137911200	137911800	0.473333
chr9	119715467	119715667	0.355000	chr6	137914800	137915000	0.365000
chr18	41843364	41843564	0.430000	chr6	137918800	137919000	0.450000
chr4	63108643	63109243	0.423333	chr6	137920000	137920600	0.456667
chr15	67021421	67021621	0.445000	chr6	137922000	137922200	0.515000
chr19	44278778	44278978	0.490000	chr6	137926200	137926400	0.510000
chr1	98312108	98312308	0.340000	chr6	137927800	137928000	0.470000
chr11	8625440	8625640	0.525000	chr6	137928400	137928600	0.545000
chr14	94090600	94090800	0.435000	chr6	137940000	137940200	0.440000
chr4	184294274	184294474	0.370000	chr6	137942000	137942200	0.385000
chr11	53954765	53955565	0.405000	chr6	137944400	137945200	0.415000
chr10	11918653	11918853	0.460000	chr6	137946200	137946400	0.515000
chr11	5188103	5188303	0.310000	chr6	137950200	137950400	0.365000
chr15	53644694	53644894	0.490000	chr6	137951200	137951400	0.495000
chr1	186915340	186915540	0.405000	chr6	13795200	13795400	0.430000
chr15	45786538	45787738	0.434167	chr6	137954400	137955600	0.460833
chr18	43212116	43212316	0.290000	chr6	137956600	137956800	0.345000
chr4	104905436	104906236	0.358750	chr6	137957600	137958400	0.398750
chr15	21672187	21672387	0.350000	chr6	137959000	137959200	0.325000
chr8	74927348	74927548	0.320000	chr6	137968200	137968400	0.330000
chr3	114675647	114675847	0.325000	chr6	137969000	137969200	0.360000
chr6	142694366	142694566	0.460000	chr6	137970400	137970600	0.555000
chr7	78950415	78950615	0.350000	chr6	137975400	137975600	0.385000
chr4	16999106	16999306	0.475000	chr6	137978400	137978600	0.480000
chr1	171610399	171610599	0.440000	chr6	137982600	137982800	0.465000
chr5	46548508	46548708	0.355000	chr6	138001800	138002000	0.395000
chr8	74073367	74073567	0.405000	chr6	138004600	138004800	0.420000
chr4	30158410	30158810	0.487500	chr6	138007000	138007400	0.495000
chr5	74119446	74119846	0.405000	chr6	138008800	138009200	0.427500
chr3	90598356	90598556	0.360000	chr6	138017200	138017400	0.455000
chr7	107735608	107735808	0.440000	chr6	138031000	138031200	0.515000
chr17	23933965	23934165	0.425000	chr6	138092800	138093000	0.485000
chr18	48043855	48044055	0.545000	chr6	138107400	138107600	0.755000
chr13	55757246	55757646	0.332500	chr6	138109200	138109600	0.382500
chr13	106466119	106466319	0.470000	chr6	13811200	13811400	0.395000
chr2	41260835	41261035	0.365000	chr6	138116000	138116200	0.405000
chr2	45709933	45711133	0.493333	chr6	13813600	13814800	0.716667
chr11	104386690	104386890	0.370000	chr6	13815200	13815400	0.380000
chr18	52775422	52776022	0.548333	chr6	138161400	138162000	0.753333
chr7	58645727	58645927	0.405000	chr6	138162400	138162600	0.630000
chrX	146176449	146176649	0.445000	chr6	1382000	1382200	0.745000
chr7	49120017	49120217	0.530000	chr6	138278400	138278600	0.570000
chr5	137350892	137351292	0.462500	chr6	138287200	138287600	0.532500
chr4	19698184	19698384	0.330000	chr6	13829000	13829200	0.460000
chr5	11496999	11497199	0.445000	chr6	138308400	138308600	0.580000
chr8	135343345	135343545	0.470000	chr6	138309800	138310000	0.505000
chr20	35102010	35102210	0.505000	chr6	138336400	138336600	0.530000
chr10	73555577	73555777	0.315000	chr6	13835000	13835200	0.365000
chrY	21473694	21474494	0.400000	chr6	13836200	13837000	0.442500
chr5	77205299	77205499	0.400000	chr6	138371000	138371200	0.365000
chr18	56017030	56017230	0.290000	chr6	138372800	138373000	0.370000
chr3	190086510	190086710	0.440000	chr6	138374800	138375000	0.555000
chrX	143946148	143946348	0.435000	chr6	13838800	13839000	0.475000
chr3	106782337	106782537	0.365000	chr6	138394200	138394400	0.445000
chr3	14177362	14177962	0.433333	chr6	138403600	138404200	0.646667
chr16	21150937	21151937	0.452000	chr6	138404600	138405600	0.515000
chr19	13425167	13425367	0.420000	chr6	138406600	138406800	0.440000
chr5	22549947	22550147	0.400000	chr6	13840800	13841000	0.495000
chr20	37366455	37366655	0.405000	chr6	138410400	138410600	0.380000
chrX	108208929	108209129	0.395000	chr6	138411400	138411600	0.420000
chr2	90144502	90144702	0.415000	chr6	13841600	13841800	0.480000
chr7	94694049	94694249	0.390000	chr6	138424200	138424400	0.675000
chr8	36428918	36429118	0.315000	chr6	138429000	138429200	0.340000
chr11	4074031	4074231	0.380000	chr6	138431600	138431800	0.485000
chr6	40606118	40606318	0.415000	chr6	138435000	138435200	0.430000
chr3	61652112	61652312	0.530000	chr6	138455400	138455600	0.560000
chr13	37795629	37796029	0.347500	chr6	138456000	138456400	0.435000
chr8	39426786	39426986	0.420000	chr6	13847000	13847200	0.535000
chrX	13438835	13439235	0.447500	chr6	138499400	138499800	0.452500
chr16	65161723	65161923	0.365000	chr6	138509400	138509600	0.370000
chr10	67534816	67535016	0.345000	chr6	138515000	138515200	0.425000
chr13	79273882	79274282	0.430000	chr6	138517600	138518000	0.487500
chr16	50907087	50907287	0.365000	chr6	138520600	138520800	0.370000
chr2	220242281	220242481	0.430000	chr6	138521800	138522000	0.435000
chr1	106594778	106594978	0.420000	chr6	138547000	138547200	0.490000
chr5	54206462	54206662	0.350000	chr6	138572600	138572800	0.465000
chr6	51876380	51876780	0.400000	chr6	138588800	138589200	0.447500
chr1	180493421	180493621	0.335000	chr6	138591000	138591200	0.450000
chr1	35615748	35616548	0.397500	chr6	138592800	138593600	0.411250
chr18	56832143	56832343	0.575000	chr6	13860000	13860200	0.740000
chr5	60780933	60781533	0.425000	chr6	13860600	13861200	0.450000
chr10	122871893	122872293	0.377500	chr6	13863600	13864000	0.437500
chrX	45201203	45201403	0.480000	chr6	138671400	138671600	0.485000
chr14	105784513	105784713	0.280000	chr6	138673400	138673600	0.330000
chr10	88040530	88040730	0.390000	chr6	138681600	138681800	0.395000
chr13	18526049	18526249	0.425000	chr6	138683200	138683400	0.515000
chr4	120411095	120411295	0.360000	chr6	138685400	138685600	0.425000
chr17	33794381	33795581	0.439167	chr6	138692200	138693400	0.767500
chr3	193783848	193784048	0.450000	chr6	138723200	138723400	0.480000
chr4	149944647	149944847	0.335000	chr6	13872800	13873000	0.485000
chr17	56518354	56518554	0.405000	chr6	138728800	138729000	0.435000
chr17	12963513	12963713	0.600000	chr6	13873800	13874000	0.700000
chr14	17125608	17125808	0.400000	chr6	138769200	138769400	0.460000
chrX	136599441	136600041	0.416667	chr6	138773200	138773800	0.541667
chr1	169578793	169578993	0.435000	chr6	138786600	138786800	0.495000
chr1	32244456	32244656	0.515000	chr6	138796000	138796200	0.665000
chr11	54644895	54645095	0.435000	chr6	138812000	138812200	0.475000
chr5	59136469	59136669	0.335000	chr6	138816200	138816400	0.350000
chrX	124414898	124415098	0.470000	chr6	138818800	138819000	0.495000
chr11	79219474	79219674	0.475000	chr6	138824800	138825000	0.480000
chr12	126434457	126434657	0.380000	chr6	138849800	138850000	0.400000
chr10	19555761	19555961	0.345000	chr6	138944400	138944600	0.405000
chr5	157159032	157159232	0.385000	chr6	138946000	138946200	0.415000
chr1	231622919	231623119	0.450000	chr6	138947000	138947200	0.470000
chr13	51623103	51623303	0.390000	chr6	138957600	138957800	0.425000
chr1	121003600	121003800	0.495000	chr6	1389600	1389800	0.820000
chr8	82471430	82471630	0.405000	chr6	138971200	138971400	0.410000
chr18	23369129	23369329	0.430000	chr6	138980400	138980600	0.525000
chr22	35952108	35952308	0.420000	chr6	138981600	138981800	0.425000
chr17	67700148	67700348	0.465000	chr6	138984400	138984600	0.475000
chr14	8483710	8483910	0.000000	chr6	138986600	138986800	0.340000
chr3	110258067	110259267	0.412500	chr6	138987200	138988400	0.711667
chr3	43742642	43743042	0.340000	chr6	138993000	138993400	0.460000
chrX	67906303	67906503	0.350000	chr6	139005600	139005800	0.365000
chr17	63082903	63083103	0.375000	chr6	139016400	139016600	0.390000
chr16	76308864	76309064	0.515000	chr6	1390200	1390400	0.675000
chr6	76464761	76465161	0.380000	chr6	139025400	139025800	0.450000
chr22	17343115	17343315	0.470000	chr6	139027800	139028000	0.485000
chr13	41456750	41457350	0.661667	chr6	139028600	139029200	0.666667
chr6	20095929	20096529	0.471667	chr6	139029600	139030200	0.506667
chr1	68973550	68973750	0.415000	chr6	139030600	139030800	0.420000
chr11	11758845	11759045	0.450000	chr6	139049000	139049200	0.455000
chr3	54743396	54743596	0.460000	chr6	139060400	139060600	0.475000
chr12	125911277	125911477	0.405000	chr6	13909000	13909200	0.445000
chr15	67443290	67443490	0.455000	chr6	139109600	139109800	0.510000
chr9	33273707	33273907	0.320000	chr6	139113400	139113600	0.395000
chr8	32098367	32098967	0.398333	chr6	139125000	139125600	0.408333
chr9	86635991	86636191	0.420000	chr6	139126400	139126600	0.450000
chr21	19971081	19971481	0.352500	chr6	13913000	13913400	0.385000
chr19	23673022	23673222	0.340000	chr6	139131800	139132000	0.370000
chr11	13383328	13384128	0.407500	chr6	139133200	139134000	0.438750
chr6	134282800	134284600	0.453333	chr6	139135000	139136800	0.630000
chr14	24106650	24106850	0.335000	chr6	139143200	139143400	0.375000
chr3	19740799	19740999	0.475000	chr6	139144800	139145000	0.480000
chr6	1631183	1631583	0.427500	chr6	139146400	139146800	0.445000
chr4	38522437	38522637	0.355000	chr6	139147600	139147800	0.375000
chr15	81634889	81635289	0.402500	chr6	139148800	139149200	0.405000
chr5	161425081	161425281	0.320000	chr6	139152200	139152400	0.335000
chr4	139109346	139109546	0.340000	chr6	139155000	139155200	0.405000
chr4	92632955	92633155	0.435000	chr6	139157200	139157400	0.455000
chr3	181250875	181251475	0.463333	chr6	13916000	13916600	0.506667
chr6	81400667	81401067	0.380000	chr6	139161200	139161600	0.467500
chr14	47901055	47901255	0.345000	chr6	139162000	139162200	0.485000
chr3	47526951	47527351	0.495000	chr6	139164000	139164400	0.525000
chr5	56699139	56699539	0.430000	chr6	139173200	139173600	0.472500
chr6	119464473	119464673	0.330000	chr6	139175400	139175600	0.380000
chr8	4737721	4737921	0.370000	chr6	139184200	139184400	0.445000
chr8	129580719	129580919	0.400000	chr6	139186400	139186600	0.360000
chr4	61802222	61802422	0.360000	chr6	139187600	139187800	0.455000
chr9	112297091	112297491	0.467500	chr6	139219200	139219600	0.515000
chrX	127392067	127392267	0.420000	chr6	139236200	139236400	0.530000
chr7	43166123	43167323	0.478333	chr6	13924000	13925200	0.627500
chr12	611256	611456	0.435000	chr6	139249400	139249600	0.450000
chr5	6727689	6727889	0.485000	chr6	139250600	139250800	0.500000
chr6	57300950	57301350	0.440000	chr6	13925600	13926000	0.467500
chr6	75919914	75920514	0.436667	chr6	139262400	139263000	0.440000
chr11	90914267	90914667	0.377500	chr6	13927000	13927400	0.390000
chr2	139386257	139386657	0.405000	chr6	139271000	139271400	0.420000
chr18	55833343	55833543	0.500000	chr6	139278400	139278600	0.530000
chr7	56739358	56739558	0.435000	chr6	139279800	139280000	0.465000
chr7	98501670	98501870	0.420000	chr6	13928800	13929000	0.520000
chr1	160577943	160578143	0.360000	chr6	139290800	139291000	0.390000
chrX	51480658	51480858	0.465000	chr6	139291800	139292000	0.470000
chr11	99193067	99193267	0.245000	chr6	139294200	139294400	0.355000
chr3	6209786	6209986	0.440000	chr6	139296000	139296200	0.510000
chr6	152285926	152286126	0.395000	chr6	139297000	139297200	0.450000
chr8	4477823	4478023	0.345000	chr6	13930400	13930600	0.450000
chr15	29907947	29908347	0.350000	chr6	139308400	139308800	0.360000
chr15	39042899	39043099	0.460000	chr6	13931000	13931200	0.475000
chr3	52634357	52634557	0.395000	chr6	13931600	13931800	0.400000
chr14	89332077	89332677	0.381667	chr6	139323800	139324400	0.431667
chr4	63480984	63481184	0.285000	chr6	139325200	139325400	0.310000
chr12	88253004	88253604	0.373333	chr6	139334800	139335400	0.390000
chr18	74282679	74282879	0.425000	chr6	139336600	139336800	0.440000
chr5	117588441	117588641	0.315000	chr6	139338000	139338200	0.470000
chr21	29200993	29201393	0.355000	chr6	139338800	139339200	0.432500
chrX	153110832	153111032	0.490000	chr6	139343200	139343400	0.500000
chr4	180835383	180835583	0.400000	chr6	139361400	139361600	0.410000
chr6	38065379	38065579	0.340000	chr6	139364400	139364600	0.370000
chr10	18503824	18504024	0.340000	chr6	139368200	139368400	0.425000
chr3	17099369	17099569	0.330000	chr6	139369800	139370000	0.445000
chr14	77317980	77318180	0.430000	chr6	139370400	139370600	0.480000
chr4	60924050	60924650	0.286667	chr6	139372400	139373000	0.375000
chr16	65825314	65825514	0.480000	chr6	139373400	139373600	0.635000
chrY	14069900	14070300	0.400000	chr6	139374400	139374800	0.655000
chrY	19169271	19169671	0.422500	chr6	139375400	139375800	0.525000
chr18	51465016	51465216	0.460000	chr6	139377000	139377200	0.505000
chr16	68577713	68578313	0.403333	chr6	139378800	139379400	0.458333
chr2	190608274	190608474	0.315000	chr6	139393000	139393200	0.420000
chr1	159305031	159305231	0.310000	chr6	139396200	139396400	0.390000
chr12	38705836	38706036	0.235000	chr6	139423400	139423600	0.335000
chr19	44230792	44231192	0.405000	chr6	139424000	139424400	0.477500
chr7	70946987	70947387	0.502500	chr6	139426800	139427200	0.515000
chr5	175031075	175031275	0.480000	chr6	139429800	139430000	0.535000
chr15	89228010	89228810	0.441250	chr6	139433600	139434400	0.462500
chr4	69160253	69160653	0.397500	chr6	139439400	139439800	0.440000
chr14	50468477	50468677	0.355000	chr6	139442200	139442400	0.420000
chr4	64862899	64863099	0.405000	chr6	139443600	139443800	0.440000
chr4	137412884	137413084	0.460000	chr6	139444600	139444800	0.470000
chr9	105755464	105756064	0.330000	chr6	139445200	139445800	0.371667
chr7	28575770	28575970	0.465000	chr6	139446400	139446600	0.495000
chr1	104204022	104204422	0.407500	chr6	139447000	139447400	0.417500
chrX	33841755	33841955	0.360000	chr6	139448200	139448400	0.370000
chr1	78901561	78901961	0.402500	chr6	139449000	139449400	0.412500
chr7	126911115	126911315	0.325000	chr6	139449800	139450000	0.340000
chr8	34013088	34013288	0.385000	chr6	139458800	139459000	0.420000
chr11	22790876	22791076	0.320000	chr6	139472400	139472600	0.365000
chr6	17055390	17055590	0.370000	chr6	139473200	139473400	0.530000
chr8	26903790	26903990	0.320000	chr6	139474400	139474600	0.445000
chr2	95673632	95673832	0.420000	chr6	139475000	139475200	0.315000
chr15	39490512	39490912	0.415000	chr6	139480200	139480600	0.417500
chr17	53784004	53784404	0.370000	chr6	139490400	139490800	0.385000
chr11	113667786	113667986	0.395000	chr6	139497400	139497600	0.455000
chrX	136408412	136408612	0.380000	chr6	139508200	139508400	0.390000
chr8	62518971	62519171	0.330000	chr6	139516400	139516600	0.360000
chr3	63190416	63190616	0.395000	chr6	139518000	139518200	0.455000
chr3	102053001	102053201	0.350000	chr6	139518800	139519000	0.435000
chr4	120531261	120531461	0.395000	chr6	139519800	139520000	0.425000
chr12	87162340	87162540	0.330000	chr6	139520400	139520600	0.340000
chr4	174091394	174091994	0.380000	chr6	139530800	139531400	0.388333
chr12	59893630	59894030	0.367500	chr6	139533600	139534000	0.390000
chr2	86101346	86101546	0.460000	chr6	139534400	139534600	0.495000
chr7	88943498	88943698	0.300000	chr6	139535000	139535200	0.355000
chr17	13039640	13039840	0.445000	chr6	139540400	139540600	0.455000
chr8	69117838	69118038	0.320000	chr6	139544800	139545000	0.385000
chr5	98432539	98432739	0.345000	chr6	139545600	139545800	0.390000
chr1	37863220	37863420	0.525000	chr6	139567200	139567400	0.540000
chr3	103139894	103140094	0.350000	chr6	139568600	139568800	0.395000
chrY	24163786	24164186	0.347500	chr6	139569600	139570000	0.355000
chrX	73378468	73378868	0.370000	chr6	139586400	139586800	0.392500
chr1	41233825	41234225	0.440000	chr6	139588200	139588600	0.442500
chr2	229088981	229089181	0.350000	chr6	139589200	139589400	0.280000
chr16	74936738	74936938	0.385000	chr6	139591600	139591800	0.400000
chr10	45686224	45686424	0.295000	chr6	139595200	139595400	0.350000
chr3	56605398	56605598	0.455000	chr6	139598000	139598200	0.465000
chr7	134367810	134368010	0.445000	chr6	139601200	139601400	0.455000
chr7	6959618	6959818	0.445000	chr6	139602600	139602800	0.465000
chr19	42571143	42571343	0.330000	chr6	139611400	139611600	0.380000
chr17	55134307	55134507	0.265000	chr6	139612200	139612400	0.330000
chr16	37862412	37862612	0.370000	chr6	139613600	139613800	0.390000
chr6	67069913	67070113	0.420000	chr6	139617800	139618000	0.430000
chr9	18429246	18429446	0.370000	chr6	139625400	139625600	0.395000
chr19	16978922	16979522	0.475000	chr6	139626400	139627000	0.481667
chr22	3834256	3834656	0.000000	chr6	139632800	139633200	0.342500
chr6	26184916	26185116	0.455000	chr6	139637600	139637800	0.475000
chr4	103584208	103584408	0.335000	chr6	139638200	139638400	0.390000
chr16	5530882	5531082	0.445000	chr6	139639800	139640000	0.455000
chr6	164866699	164866899	0.315000	chr6	139640600	139640800	0.375000
chr17	896493	896693	0.400000	chr6	139641400	139641600	0.410000
chr1	37206122	37206322	0.360000	chr6	139642400	139642600	0.430000
chr3	52574812	52575212	0.487500	chr6	139644000	139644400	0.517500
chrX	100842721	100842921	0.375000	chr6	139646000	139646200	0.395000
chr3	120610091	120610491	0.415000	chr6	139648400	139648800	0.487500
chr14	54660275	54660475	0.485000	chr6	139656200	139656400	0.500000
chr6	141358132	141358932	0.347500	chr6	139698800	139699600	0.363750
chr9	112077114	112077314	0.545000	chr6	1397000	1397200	0.550000
chr8	32724568	32724768	0.470000	chr6	139709000	139709200	0.475000
chr18	2148999	2149399	0.405000	chr6	139710600	139711000	0.415000
chr9	21654488	21654688	0.360000	chr6	139711800	139712000	0.365000
chr1	85404558	85405358	0.378750	chr6	139713000	139713800	0.361250
chr14	100480049	100480449	0.415000	chr6	139748600	139749000	0.435000
chr13	104849808	104850208	0.402500	chr6	139762600	139763000	0.425000
chr1	113315808	113316008	0.395000	chr6	139764000	139764200	0.425000
chr9	98690334	98690534	0.395000	chr6	139764800	139765000	0.405000
chr10	59517530	59517730	0.355000	chr6	139766000	139766200	0.375000
chr20	43785526	43785726	0.480000	chr6	139777400	139777600	0.510000
chr11	105736241	105736641	0.292500	chr6	13979800	13980200	0.332500
chr5	64479154	64479554	0.370000	chr6	139802000	139802400	0.402500
chr2	142634686	142635286	0.370000	chr6	139823200	139823800	0.393333
chr5	116146557	116146757	0.295000	chr6	139826000	139826200	0.410000
chr13	50497802	50498002	0.435000	chr6	139839600	139839800	0.500000
chr10	58219471	58219871	0.367500	chr6	139841800	139842200	0.370000
chr11	36575589	36575789	0.480000	chr6	139846600	139846800	0.490000
chr11	91927166	91927366	0.375000	chr6	139847600	139847800	0.435000
chr1	25938151	25939151	0.397000	chr6	13985800	13986800	0.405000
chr16	51061995	51062395	0.440000	chr6	13987400	13987800	0.447500
chrX	151129818	151130018	0.410000	chr6	139881800	139882000	0.460000
chr19	36732370	36732570	0.280000	chr6	139883800	139884000	0.350000
chr5	112611556	112612156	0.375000	chr6	13989600	13990200	0.481667
chr6	142428325	142428525	0.280000	chr6	139903800	139904000	0.380000
chr9	80718584	80718784	0.375000	chr6	139906400	139906600	0.460000
chr14	82757592	82758192	0.378333	chr6	139919800	139920400	0.425000
chr17	61859207	61859407	0.355000	chr6	139926000	139926200	0.460000
chr8	76818617	76819217	0.426667	chr6	139927400	139928000	0.465000
chr20	28514901	28515101	0.385000	chr6	13992800	13993000	0.435000
chr4	29734699	29735499	0.378750	chr6	139940800	139941600	0.396250
chrX	63590800	63591000	0.360000	chr6	139970800	139971000	0.390000
chr14	2579212	2579412	0.000000	chr6	139974000	139974200	0.355000
chr16	82281006	82281206	0.465000	chr6	13998600	13998800	0.515000
chr10	14237616	14237816	0.435000	chr6	139996400	139996600	0.495000
chr2	67017977	67018177	0.325000	chr6	140012200	140012400	0.350000
chr2	41642775	41642975	0.315000	chr6	140018600	140018800	0.375000
chr3	92466150	92466350	0.350000	chr6	14002800	14003000	0.500000
chr1	217683333	217683533	0.415000	chr6	140036400	140036600	0.430000
chr16	77231784	77231984	0.310000	chr6	140039400	140039600	0.370000
chr12	70890208	70890408	0.315000	chr6	140043400	140043600	0.400000
chr7	140733800	140734200	0.320000	chr6	140044000	140044400	0.352500
chr5	175427885	175428285	0.355000	chr6	140046000	140046400	0.407500
chr17	18050160	18050360	0.360000	chr6	140101400	140101600	0.420000
chr1	194749176	194749376	0.275000	chr6	140102000	140102200	0.330000
chr17	54355541	54355741	0.330000	chr6	140106000	140106200	0.460000
chrY	20731971	20732171	0.440000	chr6	14012800	14013000	0.460000
chrX	60492322	60492522	0.435000	chr6	140145800	140146000	0.490000
chr1	121872105	121873305	0.460000	chr6	140147800	140149000	0.620000
chr8	128410434	128410634	0.345000	chr6	140149400	140149600	0.355000
chr3	14056621	14056821	0.400000	chr6	140150000	140150200	0.420000
chr6	40820054	40820254	0.510000	chr6	14025400	14025600	0.560000
chr5	153228660	153228860	0.410000	chr6	140316200	140316400	0.455000
chr2	215664716	215664916	0.325000	chr6	140320400	140320600	0.330000
chr13	97251033	97251233	0.400000	chr6	140371600	140371800	0.335000
chr9	61609106	61609306	0.485000	chr6	14039200	14039400	0.520000
chr14	81324782	81325182	0.492500	chr6	1404000	1404400	0.542500
chr1	44348348	44348548	0.485000	chr6	140428000	140428200	0.560000
chr5	159371092	159371292	0.490000	chr6	140441400	140441600	0.520000
chr10	95218566	95218766	0.415000	chr6	14044200	14044400	0.570000
chr10	33788795	33788995	0.415000	chr6	14046600	14046800	0.490000
chr2	107034215	107034415	0.340000	chr6	140572400	140572600	0.400000
chr17	4562271	4562471	0.400000	chr6	14060200	14060400	0.515000
chr3	3495793	3496193	0.335000	chr6	14066800	14067200	0.420000
chr2	221533889	221534089	0.425000	chr6	1406800	1407000	0.460000
chr14	9625324	9625524	0.000000	chr6	14068200	14068400	0.350000
chr5	78384911	78385311	0.367500	chr6	14072000	14072400	0.440000
chr12	35968312	35968512	0.390000	chr6	14073600	14073800	0.455000
chr4	171787177	171787377	0.435000	chr6	14075200	14075400	0.445000
chr4	65186726	65186926	0.280000	chr6	140774400	140774600	0.375000
chr13	40218225	40218425	0.375000	chr6	140809800	140810000	0.400000
chrX	150513996	150514196	0.380000	chr6	140844200	140844400	0.400000
chr20	59070392	59070592	0.330000	chr6	140867400	140867600	0.335000
chr2	133365434	133365634	0.360000	chr6	14086800	14087000	0.365000
chr4	177510046	177510646	0.438333	chr6	140897400	140898000	0.466667
chr10	44842953	44843153	0.480000	chr6	140898400	140898600	0.555000
chr2	92800727	92800927	0.390000	chr6	140921600	140921800	0.395000
chrY	10975903	10976303	0.475000	chr6	14094200	14094600	0.510000
chrX	97064205	97064405	0.405000	chr6	14095400	14095600	0.445000
chr3	159570604	159571004	0.375000	chr6	14098400	14098800	0.387500
chr10	101905381	101905581	0.395000	chr6	14100200	14100400	0.430000
chr13	112325709	112325909	0.500000	chr6	14102400	14102600	0.525000
chr12	9202598	9202998	0.417500	chr6	141057200	141057600	0.362500
chr2	160072399	160072599	0.410000	chr6	141077800	141078000	0.530000
chr5	4439624	4439824	0.410000	chr6	14107800	14108000	0.445000
chr16	49412068	49412468	0.430000	chr6	14108800	14109200	0.587500
chr7	143956953	143957153	0.350000	chr6	14110200	14110400	0.460000
chr4	75951439	75951639	0.350000	chr6	14114000	14114200	0.355000
chr1	120680273	120680473	0.410000	chr6	141153600	141153800	0.465000
chrY	35521026	35521226	0.000000	chr6	141164400	141164600	0.395000
chr8	140278505	140278905	0.602500	chr6	14117600	14118000	0.740000
chr4	112401912	112402112	0.420000	chr6	14119800	14120000	0.425000
chr2	169268353	169268553	0.380000	chr6	14122000	14122200	0.430000
chr20	15784405	15785005	0.341667	chr6	14123600	14124200	0.383333
chr12	103187298	103187698	0.365000	chr6	14126200	14126600	0.437500
chr8	122538975	122539575	0.413333	chr6	14128200	14128800	0.445000
chr16	14332023	14332823	0.472500	chr6	14129200	14130000	0.482500
chr12	92564376	92564576	0.405000	chr6	14130800	14131000	0.485000
chrX	90396182	90396382	0.320000	chr6	141309400	141309600	0.430000
chr10	28617112	28617312	0.405000	chr6	14131800	14132000	0.440000
chr9	16128741	16129141	0.505000	chr6	14132600	14133000	0.512500
chr1	83590325	83590525	0.335000	chr6	141326600	141326800	0.360000
chr5	144581337	144583537	0.379545	chr6	14136000	14138200	0.433636
chr11	30157836	30158036	0.335000	chr6	141381200	141381400	0.400000
chr11	53397052	53397252	0.410000	chr6	14144800	14145000	0.555000
chr1	143640195	143640395	0.370000	chr6	141464600	141464800	0.395000
chr3	7211042	7211242	0.310000	chr6	141476000	141476200	0.390000
chr1	139004756	139004956	0.000000	chr6	141482800	141483000	0.370000
chr3	146533979	146534379	0.337500	chr6	141483600	141484000	0.380000
chr7	77832107	77832307	0.395000	chr6	141484800	141485000	0.405000
chr15	47987299	47987499	0.430000	chr6	141488600	141488800	0.435000
chr3	179624647	179624847	0.290000	chr6	14149200	14149400	0.350000
chr1	54919896	54920096	0.305000	chr6	141554200	141554400	0.370000
chr8	17192400	17193000	0.378333	chr6	141562400	141563000	0.421667
chr2	230424527	230424727	0.510000	chr6	141618200	141618400	0.765000
chr9	28785221	28785421	0.390000	chr6	14167000	14167200	0.470000
chr19	25747692	25747892	0.390000	chr6	141848600	141848800	0.455000
chr4	10244374	10244974	0.416667	chr6	142009800	142010400	0.418333
chrX	38958624	38958824	0.480000	chr6	142030400	142030600	0.490000
chr4	52513742	52513942	0.375000	chr6	142058000	142058200	0.385000
chr13	50233012	50233212	0.430000	chr6	142062800	142063000	0.440000
chr8	15736034	15736234	0.375000	chr6	142075800	142076000	0.430000
chr4	60948066	60948266	0.410000	chr6	14209800	14210000	0.560000
chr2	111509652	111510452	0.486250	chr6	14211000	14211800	0.682500
chr4	112530863	112531063	0.300000	chr6	142112600	142112800	0.355000
chr7	58704382	58704782	0.410000	chr6	142147000	142147400	0.580000
chr1	237562293	237562493	0.295000	chr6	142156600	142156800	0.300000
chr18	65915708	65915908	0.380000	chr6	142167600	142167800	0.475000
chr7	90725657	90725857	0.390000	chr6	142180200	142180400	0.395000
chr2	211806549	211806749	0.365000	chr6	142184400	142184600	0.395000
chr9	101611626	101611826	0.310000	chr6	142185800	142186000	0.375000
chr17	23188020	23188420	0.410000	chr6	142207400	142207800	0.452500
chr16	5401924	5402124	0.450000	chr6	142232600	142232800	0.505000
chr20	34767003	34767203	0.370000	chr6	14224800	14225000	0.400000
chr2	39941184	39941384	0.400000	chr6	142256000	142256200	0.405000
chr1	117434449	117434649	0.320000	chr6	142294800	142295000	0.405000
chr8	31752218	31752418	0.400000	chr6	142298200	142298400	0.430000
chr2	39695019	39695219	0.415000	chr6	142301000	142301200	0.505000
chr3	102040588	102040788	0.540000	chr6	142302000	142302200	0.670000
chr12	95140876	95141076	0.445000	chr6	142318800	142319000	0.480000
chr13	92368805	92369005	0.385000	chr6	142331200	142331400	0.430000
chr13	36377969	36378169	0.370000	chr6	142340000	142340200	0.375000
chrX	53681549	53681749	0.415000	chr6	142355600	142355800	0.535000
chr4	52800682	52800882	0.325000	chr6	142356200	142356400	0.380000
chr2	165353292	165353892	0.395000	chr6	142378200	142378800	0.410000
chr21	31336961	31337161	0.460000	chr6	142380600	142380800	0.465000
chr14	80163476	80163676	0.285000	chr6	142381200	142381400	0.285000
chr6	92129391	92129591	0.295000	chr6	142388400	142388600	0.380000
chr3	104947321	104947521	0.315000	chr6	142395800	142396000	0.330000
chr1	67210345	67210745	0.395000	chr6	142400600	142401000	0.435000
chr13	104259961	104260161	0.500000	chr6	142413600	142413800	0.505000
chr4	163842772	163842972	0.415000	chr6	1424400	1424600	0.510000
chr6	31726136	31726336	0.505000	chr6	142462400	142462600	0.560000
chr6	55259206	55259406	0.280000	chr6	142474800	142475000	0.350000
chr4	146972177	146972377	0.375000	chr6	142478200	142478400	0.505000
chr4	42810357	42810557	0.390000	chr6	142482400	142482600	0.450000
chr22	30585505	30585705	0.470000	chr6	142538000	142538200	0.485000
chr9	91156730	91156930	0.470000	chr6	142542800	142543000	0.525000
chr4	174434747	174434947	0.395000	chr6	14254600	14254800	0.450000
chr11	71687586	71687786	0.470000	chr6	142551400	142551600	0.530000
chr22	14341040	14341440	0.397500	chr6	142566600	142567000	0.497500
chr4	106968880	106969280	0.402500	chr6	142569600	142570000	0.415000
chr11	59486552	59486752	0.395000	chr6	142672000	142672200	0.485000
chr2	45690241	45690441	0.425000	chr6	142680400	142680600	0.485000
chr4	77004361	77004561	0.395000	chr6	142686200	142686400	0.440000
chr5	26857023	26857223	0.340000	chr6	142693000	142693200	0.515000
chr17	52402010	52402210	0.375000	chr6	142694200	142694400	0.380000
chr2	79063472	79063872	0.400000	chr6	142695400	142695800	0.410000
chr19	12563669	12563869	0.445000	chr6	142700200	142700400	0.415000
chr6	34969962	34970362	0.480000	chr6	142702600	142703000	0.555000
chr10	79877815	79878015	0.350000	chr6	142705200	142705400	0.400000
chr4	172496226	172496426	0.295000	chr6	142706400	142706600	0.300000
chr2	54547313	54547513	0.350000	chr6	14271200	14271400	0.560000
chr16	44064069	44064269	0.000000	chr6	142721600	142721800	0.335000
chr9	42149745	42149945	0.350000	chr6	14272200	14272400	0.420000
chr22	33658879	33659079	0.480000	chr6	14272800	14273000	0.550000
chr1	50921697	50921897	0.415000	chr6	142729200	142729400	0.430000
chr22	32866281	32866481	0.465000	chr6	142746600	142746800	0.540000
chr9	11293322	11293522	0.350000	chr6	14277000	14277200	0.370000
chr8	55275456	55275656	0.360000	chr6	142773400	142773600	0.450000
chr21	17701942	17702142	0.460000	chr6	142774000	142774200	0.465000
chr4	74978695	74979095	0.345000	chr6	142784400	142784800	0.405000
chr9	100627827	100628227	0.407500	chr6	142796600	142797000	0.417500
chr18	16589754	16589954	0.410000	chr6	142798400	142798600	0.440000
chr12	108181146	108181346	0.560000	chr6	14280800	14281000	0.570000
chrX	9019215	9019815	0.448333	chr6	142819600	142820200	0.405000
chr12	18996705	18996905	0.335000	chr6	142820600	142820800	0.375000
chr2	235418875	235419075	0.330000	chr6	142823000	142823200	0.560000
chr3	107529671	107529871	0.310000	chr6	14283600	14283800	0.365000
chr11	52227841	52228241	0.402500	chr6	142842800	142843200	0.415000
chr6	102679455	102679655	0.360000	chr6	142845200	142845400	0.400000
chr20	38241877	38242077	0.555000	chr6	142845800	142846000	0.580000
chr5	107662212	107662412	0.360000	chr6	142846600	142846800	0.415000
chr18	40115615	40115815	0.395000	chr6	142850800	142851000	0.400000
chr2	112210543	112211143	0.423333	chr6	142853800	142854400	0.466667
chr5	22072151	22072351	0.360000	chr6	142856000	142856200	0.375000
chr4	34876528	34877328	0.366250	chr6	142856800	142857600	0.415000
chr1	199474393	199474593	0.345000	chr6	142858000	142858200	0.495000
chr3	42783011	42783411	0.355000	chr6	142868000	142868400	0.377500
chr5	167583831	167584031	0.410000	chr6	142872000	142872200	0.445000
chr3	74184087	74184287	0.360000	chr6	142874800	142875000	0.430000
chr5	32820037	32820437	0.390000	chr6	142881800	142882200	0.435000
chr6	38737765	38737965	0.345000	chr6	142885600	142885800	0.385000
chr1	106777329	106777529	0.330000	chr6	142886800	142887000	0.395000
chr15	99884594	99884794	0.415000	chr6	142900800	142901000	0.460000
chr5	165710582	165710782	0.445000	chr6	142902800	142903000	0.495000
chr2	205402179	205402379	0.375000	chr6	142904000	142904200	0.395000
chr20	26035468	26036068	0.391667	chr6	142907200	142907800	0.435000
chr4	174776956	174777156	0.370000	chr6	142909800	142910000	0.370000
chr4	154439705	154440305	0.371667	chr6	142913200	142913800	0.433333
chr11	11564869	11565069	0.480000	chr6	142915400	142915600	0.520000
chr11	8708617	8708817	0.505000	chr6	142926800	142927000	0.695000
chr16	32642899	32643099	0.405000	chr6	142928000	142928200	0.420000
chr4	12811082	12811282	0.295000	chr6	142932800	142933000	0.340000
chr7	61228180	61228780	0.373333	chr6	142935600	142936200	0.411667
chr1	220644124	220644324	0.400000	chr6	142940600	142940800	0.430000
chr6	133302662	133303062	0.292500	chr6	142942800	142943200	0.335000
chr12	95985801	95986001	0.395000	chr6	142943800	142944000	0.520000
chr4	147140708	147142108	0.429286	chr6	142944600	142946000	0.705000
chr1	214603035	214603235	0.580000	chr6	142946400	142946600	0.710000
chr16	65946628	65947628	0.455000	chr6	142947000	142948000	0.631000
chrX	18430645	18431045	0.470000	chr6	142952600	142953000	0.492500
chr2	146189904	146190104	0.275000	chr6	142953800	142954000	0.285000
chr17	13558925	13559325	0.397500	chr6	142954800	142955200	0.432500
chr6	155845494	155845694	0.325000	chr6	142960200	142960400	0.385000
chr3	113166403	113166603	0.445000	chr6	142975400	142975600	0.455000
chr2	13487878	13488078	0.290000	chr6	143010000	143010200	0.330000
chr2	221080949	221081149	0.355000	chr6	143015400	143015600	0.435000
chr6	153397123	153397323	0.365000	chr6	143027200	143027400	0.440000
chr7	75750130	75750330	0.480000	chr6	143035000	143035200	0.525000
chr2	23222375	23222575	0.490000	chr6	143039000	143039200	0.515000
chr6	27740394	27740594	0.360000	chr6	143050600	143050800	0.375000
chr4	101299328	101299528	0.405000	chr6	143059000	143059200	0.440000
chr11	125150259	125150459	0.345000	chr6	143059600	143059800	0.415000
chr10	3912059	3913259	0.494167	chr6	143060200	143061400	0.662500
chr20	932853	933053	0.395000	chr6	143062800	143063000	0.475000
chr2	101252005	101252205	0.415000	chr6	143065000	143065200	0.445000
chr1	59605403	59605603	0.365000	chr6	143097400	143097600	0.400000
chr6	105649725	105649925	0.380000	chr6	143098200	143098400	0.385000
chr7	147415431	147415631	0.480000	chr6	143117200	143117400	0.520000
chr20	4983146	4983346	0.330000	chr6	14312600	14312800	0.375000
chr4	47857058	47857258	0.295000	chr6	143136200	143136400	0.325000
chr2	79254109	79254309	0.395000	chr6	143158200	143158400	0.515000
chrX	17600498	17600698	0.400000	chr6	143163800	143164000	0.470000
chr22	16880572	16882572	0.394500	chr6	143164600	143166600	0.402500
chr3	163182181	163182581	0.352500	chr6	143167400	143167800	0.352500
chr14	37853678	37853878	0.320000	chr6	143168600	143168800	0.470000
chr2	212891056	212892056	0.357000	chr6	143169600	143170600	0.333000
chr8	55480001	55480201	0.380000	chr6	143176200	143176400	0.530000
chr10	56527777	56527977	0.380000	chr6	143192800	143193000	0.430000
chr1	152169827	152170827	0.455000	chr6	143194800	143195800	0.490000
chr5	16883854	16884054	0.445000	chr6	143200400	143200600	0.460000
chr1	17390055	17390255	0.520000	chr6	143233000	143233200	0.560000
chr19	52603884	52604084	0.385000	chr6	143246400	143246600	0.470000
chr17	12634754	12634954	0.415000	chr6	143259000	143259200	0.450000
chr1	143984855	143985055	0.425000	chr6	143276600	143276800	0.435000
chr1	167653417	167653617	0.450000	chr6	143279600	143279800	0.465000
chr2	190338221	190338421	0.440000	chr6	143321800	143322000	0.445000
chr17	5328416	5328616	0.510000	chr6	143337600	143337800	0.575000
chr18	77922622	77922822	0.390000	chr6	14337200	14337400	0.395000
chr2	162122686	162122886	0.460000	chr6	143397400	143397600	0.470000
chr4	18217226	18217426	0.445000	chr6	143400800	143401000	0.455000
chr8	127061859	127062059	0.515000	chr6	143409400	143409600	0.540000
chr5	131325656	131325856	0.360000	chr6	143427400	143427600	0.390000
chr4	50658374	50658574	0.380000	chr6	143436600	143436800	0.520000
chr3	132741925	132742125	0.385000	chr6	143441800	143442000	0.390000
chr8	28071119	28071319	0.435000	chr6	143449000	143449200	0.460000
chr7	8607755	8609355	0.371875	chr6	143449800	143451400	0.530625
chr8	69423134	69423334	0.275000	chr6	143464200	143464400	0.340000
chrX	138186576	138186776	0.380000	chr6	14348400	14348600	0.450000
chr6	156099464	156099664	0.445000	chr6	143486000	143486200	0.460000
chr5	28576006	28576206	0.465000	chr6	143491000	143491200	0.495000
chr2	173971371	173971571	0.480000	chr6	143498400	143498600	0.525000
chr17	9012419	9013019	0.451667	chr6	143511200	143511800	0.665000
chr13	94313349	94313549	0.435000	chr6	143513400	143513600	0.480000
chr21	34009250	34009450	0.450000	chr6	143515000	143515200	0.590000
chr14	36153275	36153475	0.360000	chr6	143525400	143525600	0.390000
chrX	47897706	47898106	0.395000	chr6	143528400	143528800	0.367500
chr7	80352194	80352394	0.470000	chr6	143529200	143529400	0.480000
chr3	146446802	146447002	0.410000	chr6	143534800	143535000	0.420000
chr1	206392847	206393047	0.485000	chr6	143536800	143537000	0.780000
chr8	130347270	130347470	0.495000	chr6	143537400	143537600	0.640000
chr1	6283506	6283706	0.410000	chr6	143538600	143538800	0.450000
chr5	15807585	15808585	0.406000	chr6	143539200	143540200	0.473000
chr6	129423405	129423605	0.380000	chr6	143541200	143541400	0.450000
chr3	23793686	23793886	0.380000	chr6	143543000	143543200	0.445000
chr10	118868058	118868258	0.360000	chr6	143544400	143544600	0.385000
chr1	47894351	47894551	0.450000	chr6	143545200	143545400	0.460000
chr12	34944255	34944455	0.365000	chr6	143546000	143546200	0.375000
chr8	8475164	8475364	0.415000	chr6	143549600	143549800	0.485000
chr11	85461321	85461721	0.380000	chr6	14355200	14355600	0.392500
chr2	159555930	159556330	0.300000	chr6	143555200	143555600	0.400000
chr3	172289530	172289730	0.445000	chr6	143561000	143561200	0.550000
chr5	60738339	60738539	0.440000	chr6	143567000	143567200	0.460000
chr3	83568162	83568362	0.350000	chr6	143575400	143575600	0.410000
chr11	120172803	120173003	0.480000	chr6	143578200	143578400	0.515000
chr12	24659394	24659594	0.390000	chr6	143592400	143592600	0.450000
chr12	61963282	61963482	0.405000	chr6	143594800	143595000	0.485000
chr8	34744349	34744549	0.355000	chr6	143598400	143598600	0.395000
chr1	233995065	233995265	0.355000	chr6	143607400	143607600	0.375000
chrX	90610469	90610669	0.295000	chr6	143614400	143614600	0.310000
chr12	38097992	38098192	0.360000	chr6	143634600	143634800	0.400000
chr10	94638545	94638745	0.390000	chr6	143674600	143674800	0.490000
chr5	123215076	123215276	0.510000	chr6	143678000	143678200	0.705000
chr7	74661835	74662035	0.430000	chr6	143678600	143678800	0.380000
chr14	47269856	47270056	0.360000	chr6	143679200	143679400	0.435000
chr1	100417963	100418163	0.410000	chr6	1436800	1437000	0.450000
chr3	105268798	105269198	0.465000	chr6	143698800	143699200	0.487500
chrX	98259956	98260156	0.350000	chr6	143707800	143708000	0.455000
chr3	117635020	117635220	0.350000	chr6	143709000	143709200	0.395000
chr1	75163700	75163900	0.370000	chr6	14371600	14371800	0.405000
chr3	80415795	80415995	0.405000	chr6	143727000	143727200	0.410000
chr13	20995085	20995285	0.350000	chr6	143732600	143732800	0.340000
chr5	110178253	110178453	0.330000	chr6	143741600	143741800	0.400000
chr8	140893248	140893648	0.412500	chr6	143747400	143747800	0.470000
chr8	10176786	10176986	0.430000	chr6	143759800	143760000	0.455000
chr15	11346838	11347038	0.000000	chr6	14376000	14376200	0.395000
chr14	40380559	40380759	0.395000	chr6	143772800	143773000	0.440000
chr16	73021370	73021570	0.435000	chr6	143804400	143804600	0.440000
chr7	79933909	79934109	0.405000	chr6	143805000	143805200	0.440000
chr4	126969840	126970040	0.400000	chr6	143805800	143806000	0.405000
chr18	58794508	58794708	0.445000	chr6	143806400	143806600	0.465000
chrX	128572110	128572510	0.397500	chr6	143807800	143808200	0.450000
chr21	28446797	28446997	0.360000	chr6	143810000	143810200	0.400000
chr6	118947269	118947469	0.355000	chr6	143817800	143818000	0.365000
chr12	46526782	46526982	0.385000	chr6	14383400	14383600	0.420000
chr2	182016072	182016272	0.560000	chr6	143843200	143843400	0.675000
chr18	41709335	41709735	0.415000	chr6	143843800	143844200	0.452500
chrX	148489307	148489507	0.365000	chr6	14386800	14387000	0.465000
chr10	80447979	80448179	0.470000	chr6	143874600	143874800	0.445000
chr1	163654335	163654535	0.360000	chr6	143896200	143896400	0.415000
chr2	111643769	111643969	0.480000	chr6	143933600	143933800	0.575000
chrX	80449912	80450112	0.360000	chr6	143940200	143940400	0.345000
chr3	41178217	41178617	0.450000	chr6	143942200	143942600	0.582500
chr21	16156383	16156583	0.460000	chr6	143964600	143964800	0.520000
chr8	19117849	19118049	0.455000	chr6	143965800	143966000	0.475000
chr13	97004060	97004260	0.335000	chr6	143966400	143966600	0.355000
chr1	65885275	65885475	0.395000	chr6	143969200	143969400	0.415000
chrX	63015772	63015972	0.395000	chr6	143976000	143976200	0.420000
chr7	68140861	68141061	0.370000	chr6	143977000	143977200	0.400000
chr20	17680214	17680414	0.560000	chr6	144007200	144007400	0.585000
chr6	156259130	156259330	0.495000	chr6	144008200	144008400	0.705000
chr1	11897270	11897470	0.420000	chr6	144013600	144013800	0.520000
chr11	37083502	37083702	0.425000	chr6	144017200	144017400	0.460000
chr9	129219629	129219829	0.420000	chr6	144020000	144020200	0.485000
chr2	135799339	135799539	0.490000	chr6	144034200	144034400	0.630000
chrX	72486310	72487110	0.448750	chr6	144036000	144036800	0.480000
chr13	75121016	75121216	0.370000	chr6	144049400	144049600	0.430000
chr6	153403011	153403211	0.350000	chr6	144055200	144055400	0.415000
chr1	55518305	55518505	0.435000	chr6	144062800	144063000	0.445000
chr17	17989895	17990695	0.541250	chr6	144063400	144064200	0.615000
chr18	67759358	67759558	0.535000	chr6	144064600	144064800	0.680000
chr20	53888644	53889244	0.418333	chr6	144066800	144067400	0.420000
chr2	238021300	238021500	0.420000	chr6	144076000	144076200	0.445000
chr6	146641361	146641561	0.380000	chr6	144078000	144078200	0.390000
chr12	80153480	80153880	0.365000	chr6	144082400	144082800	0.372500
chr10	24500768	24500968	0.430000	chr6	144088000	144088200	0.455000
chr11	67100867	67101067	0.510000	chr6	144093800	144094000	0.520000
chr13	106911810	106913010	0.424167	chr6	144095200	144096400	0.580000
chr5	120712871	120713071	0.345000	chr6	144105000	144105200	0.380000
chr17	44406754	44407154	0.317500	chr6	144123600	144124000	0.327500
chr20	63672911	63673711	0.530000	chr6	144150200	144151000	0.665000
chr4	152321750	152321950	0.390000	chr6	144151400	144151600	0.435000
chr1	164116491	164116691	0.445000	chr6	144152600	144152800	0.480000
chr3	149887472	149887672	0.410000	chr6	144153400	144153600	0.480000
chr4	79401040	79401240	0.315000	chr6	144156400	144156600	0.315000
chr5	147885552	147885752	0.415000	chr6	144159800	144160000	0.515000
chrX	15876785	15877185	0.287500	chr6	144162000	144162400	0.402500
chr6	44427229	44427429	0.365000	chr6	144163000	144163200	0.340000
chr5	75854738	75854938	0.380000	chr6	144171600	144171800	0.390000
chr14	44854543	44854943	0.370000	chr6	144174000	144174400	0.422500
chrX	152375240	152375440	0.305000	chr6	144177800	144178000	0.335000
chr19	42748953	42749153	0.410000	chr6	144179000	144179200	0.430000
chr5	13215470	13215870	0.445000	chr6	144180400	144180800	0.447500
chr9	78588411	78588611	0.330000	chr6	144181800	144182000	0.340000
chr14	52396174	52396374	0.365000	chr6	144190200	144190400	0.405000
chr5	60185911	60186111	0.340000	chr6	144195800	144196000	0.410000
chr5	105101493	105101693	0.310000	chr6	144198000	144198200	0.425000
chr5	17786419	17787619	0.489167	chr6	144215400	144216600	0.596667
chr5	85334388	85334588	0.310000	chr6	144219200	144219400	0.345000
chr8	112389703	112389903	0.270000	chr6	144265400	144265600	0.330000
chr3	108597175	108597375	0.300000	chr6	144284000	144284200	0.430000
chr1	154280018	154280218	0.465000	chr6	14428400	14428600	0.475000
chr12	115521950	115522750	0.468750	chr6	144284800	144285600	0.695000
chr4	147194679	147194879	0.465000	chr6	144286200	144286400	0.700000
chr3	4814474	4814874	0.560000	chr6	144287000	144287400	0.565000
chr2	171435877	171436077	0.355000	chr6	144304600	144304800	0.415000
chr6	58899915	58900115	0.425000	chr6	144306000	144306200	0.445000
chr3	17245768	17245968	0.320000	chr6	144319400	144319600	0.325000
chr4	185043322	185043922	0.445000	chr6	144334000	144334600	0.481667
chr10	29187415	29187615	0.460000	chr6	144335400	144335600	0.540000
chr6	150626010	150626210	0.470000	chr6	144336000	144336200	0.530000
chr3	110062318	110062518	0.320000	chr6	144339400	144339600	0.310000
chr13	86777299	86777499	0.360000	chr6	144343000	144343200	0.380000
chr14	21695354	21695554	0.385000	chr6	144344000	144344200	0.405000
chr10	45909466	45909666	0.405000	chr6	144344800	144345000	0.415000
chr12	80500129	80500529	0.337500	chr6	144350000	144350400	0.342500
chr19	21978991	21979191	0.360000	chr6	144351400	144351600	0.400000
chr12	20689081	20689281	0.385000	chr6	144352400	144352600	0.375000
chr1	88856456	88857056	0.408333	chr6	144353800	144354400	0.420000
chr6	144262676	144262876	0.450000	chr6	144364400	144364600	0.480000
chrX	9671697	9671897	0.405000	chr6	144377600	144377800	0.475000
chr3	98144238	98144438	0.365000	chr6	144396000	144396200	0.345000
chr14	32781644	32782044	0.395000	chr6	144413400	144413800	0.437500
chr2	170199215	170199415	0.400000	chr6	14442400	14442600	0.535000
chr4	46476724	46476924	0.395000	chr6	144432800	144433000	0.515000
chr8	46577429	46577629	0.370000	chr6	144441600	144441800	0.560000
chr8	89563744	89563944	0.400000	chr6	144460600	144460800	0.445000
chr10	129989438	129989638	0.400000	chr6	144468800	144469000	0.475000
chr4	70170609	70170809	0.385000	chr6	144469800	144470000	0.490000
chr6	25850417	25850817	0.412500	chr6	144475400	144475800	0.422500
chr13	64993809	64994009	0.450000	chr6	144482200	144482400	0.460000
chr12	43788044	43788444	0.440000	chr6	14449400	14449800	0.477500
chr7	143736584	143736784	0.440000	chr6	14451600	14451800	0.490000
chr19	32502985	32503185	0.430000	chr6	14452800	14453000	0.480000
chr6	77396647	77396847	0.470000	chr6	144528800	144529000	0.525000
chr12	26584647	26584847	0.380000	chr6	144530200	144530400	0.465000
chrX	42624113	42624313	0.400000	chr6	14453800	14454000	0.440000
chr10	57528288	57528488	0.440000	chr6	144542400	144542600	0.505000
chr7	84765725	84765925	0.490000	chr6	144543400	144543600	0.500000
chr6	127420699	127421099	0.447500	chr6	14454400	14454800	0.475000
chr9	68278417	68278617	0.400000	chr6	144560200	144560400	0.425000
chr10	58741527	58741727	0.315000	chr6	144567400	144567600	0.460000
chr2	85887202	85887602	0.402500	chr6	144581800	144582200	0.405000
chr6	60456029	60456629	0.381667	chr6	144583000	144583600	0.475000
chr11	134133106	134133306	0.370000	chr6	144585400	144585600	0.310000
chr13	78071420	78071620	0.390000	chr6	14458800	14459000	0.395000
chr9	8951536	8951936	0.397500	chr6	144590600	144591000	0.402500
chr6	25900662	25900862	0.330000	chr6	144594600	144594800	0.350000
chr15	31409894	31410094	0.265000	chr6	144602800	144603000	0.320000
chr20	39073947	39074147	0.450000	chr6	144608400	144608600	0.475000
chr7	24199689	24199889	0.365000	chr6	144637600	144637800	0.380000
chrY	30614538	30614738	0.000000	chr6	14464200	14464400	0.440000
chr18	21932382	21932782	0.390000	chr6	144654000	144654400	0.405000
chr1	29207240	29207840	0.456667	chr6	144659200	144659800	0.468333
chr2	88704132	88704332	0.430000	chr6	144663000	144663200	0.460000
chr2	47819275	47819675	0.445000	chr6	144666800	144667200	0.480000
chr10	99754631	99754831	0.300000	chr6	144667600	144667800	0.340000
chr14	62010395	62010595	0.440000	chr6	144675400	144675600	0.450000
chr18	67340311	67340711	0.337500	chr6	144678800	144679200	0.302500
chr11	50547096	50547296	0.390000	chr6	14470200	14470400	0.405000
chr12	11409376	11409576	0.300000	chr6	144723000	144723200	0.360000
chr3	24120334	24120534	0.455000	chr6	144726200	144726400	0.520000
chr4	172700647	172700847	0.345000	chr6	144735600	144735800	0.350000
chr2	11388973	11389173	0.505000	chr6	14474800	14475000	0.530000
chr7	81257654	81257854	0.355000	chr6	144756600	144756800	0.385000
chr18	11919545	11919745	0.470000	chr6	14477000	14477200	0.525000
chr10	21761576	21761776	0.385000	chr6	14477600	14477800	0.445000
chr1	38099181	38099381	0.445000	chr6	14478400	14478600	0.480000
chr1	55318950	55319150	0.405000	chr6	144886800	144887000	0.450000
chr20	4928653	4928853	0.380000	chr6	144904000	144904200	0.400000
chr2	196424373	196424573	0.360000	chr6	144912600	144912800	0.375000
chr1	155807723	155807923	0.395000	chr6	144920600	144920800	0.465000
chr14	46625753	46625953	0.350000	chr6	144931600	144931800	0.425000
chr7	1149053	1149253	0.410000	chr6	144935800	144936000	0.455000
chr12	101599959	101600159	0.400000	chr6	144977400	144977600	0.550000
chr17	67270726	67270926	0.385000	chr6	144991000	144991200	0.415000
chr6	15308751	15308951	0.380000	chr6	145016000	145016200	0.450000
chr6	16587787	16587987	0.495000	chr6	14502600	14502800	0.530000
chrX	30708449	30708649	0.315000	chr6	145028400	145028600	0.375000
chr15	20728257	20728457	0.000000	chr6	145048000	145048200	0.315000
chr17	52603473	52603673	0.385000	chr6	145051800	145052000	0.400000
chr4	114320154	114320354	0.390000	chr6	145148400	145148600	0.400000
chr13	90086190	90086390	0.330000	chr6	145241200	145241400	0.375000
chr2	229893248	229893448	0.365000	chr6	145361000	145361200	0.475000
chr4	168267740	168268140	0.322500	chr6	145372600	145373000	0.397500
chr17	11566789	11566989	0.390000	chr6	145400400	145400600	0.425000
chrX	104136503	104136703	0.510000	chr6	14542800	14543000	0.545000
chr10	122878633	122878833	0.380000	chr6	145454400	145454600	0.400000
chr15	98137089	98137289	0.285000	chr6	145472600	145472800	0.475000
chr10	107103714	107104114	0.420000	chr6	145506600	145507000	0.435000
chr10	57287217	57287417	0.305000	chr6	145549000	145549200	0.370000
chr4	120129496	120129696	0.385000	chr6	145583600	145583800	0.550000
chr9	61602567	61602767	0.420000	chr6	145634200	145634400	0.470000
chr18	12479139	12479339	0.445000	chr6	1456600	1456800	0.505000
chr2	100658243	100658443	0.370000	chr6	145705600	145705800	0.405000
chr4	30629672	30629872	0.360000	chr6	145730000	145730200	0.455000
chrX	66709029	66709229	0.315000	chr6	145731600	145731800	0.370000
chr16	59957117	59957517	0.302500	chr6	145733800	145734200	0.355000
chr13	53056778	53057178	0.512500	chr6	145735200	145735600	0.785000
chr8	37052919	37053119	0.355000	chr6	145736000	145736200	0.390000
chr11	44166799	44166999	0.365000	chr6	145736800	145737000	0.390000
chr9	5476208	5476408	0.405000	chr6	145743400	145743600	0.435000
chr2	51975742	51975942	0.375000	chr6	145749800	145750000	0.405000
chr15	63589225	63589425	0.335000	chr6	145756200	145756400	0.360000
chr18	20209354	20209754	0.400000	chr6	145784600	145785000	0.470000
chr11	67978061	67978261	0.475000	chr6	145787800	145788000	0.485000
chr13	110908540	110908740	0.445000	chr6	145789600	145789800	0.480000
chr6	77177299	77177499	0.390000	chr6	145801000	145801200	0.420000
chr12	33945212	33945412	0.450000	chr6	145810800	145811000	0.460000
chr1	131160500	131160700	0.000000	chr6	145812400	145812600	0.350000
chr12	95490309	95490509	0.315000	chr6	145813400	145813600	0.365000
chr17	54429308	54429508	0.395000	chr6	145814000	145814200	0.465000
chr21	25695128	25695728	0.585000	chr6	145814800	145815400	0.650000
chr3	1581859	1582459	0.416667	chr6	145816000	145816600	0.418333
chr2	153998417	153998617	0.340000	chr6	145842800	145843000	0.360000
chr4	82751353	82751553	0.380000	chr6	145845000	145845200	0.385000
chr10	34903172	34903372	0.305000	chr6	145863400	145863600	0.350000
chr18	63582998	63583198	0.305000	chr6	145864000	145864200	0.370000
chr7	104404003	104404203	0.400000	chr6	145865200	145865400	0.410000
chr2	117250463	117250663	0.320000	chr6	145866400	145866600	0.345000
chr2	189257036	189257236	0.345000	chr6	145867000	145867200	0.305000
chr5	104755767	104755967	0.335000	chr6	145871200	145871400	0.365000
chr8	68155031	68155231	0.380000	chr6	145876000	145876200	0.385000
chr1	60343211	60343411	0.375000	chr6	145902200	145902400	0.385000
chr8	102784803	102785003	0.460000	chr6	145905000	145905200	0.485000
chr18	42423625	42424025	0.395000	chr6	14592000	14592400	0.452500
chr2	72057583	72057983	0.380000	chr6	145955000	145955400	0.407500
chr3	19651389	19651589	0.385000	chr6	145959600	145959800	0.405000
chr5	20083211	20083411	0.315000	chr6	145962200	145962400	0.440000
chr4	151556096	151556296	0.335000	chr6	145963000	145963200	0.390000
chr18	74035782	74037182	0.485000	chr6	145963600	145965000	0.586429
chr5	95883561	95883961	0.427500	chr6	14596400	14596800	0.452500
chr9	121449231	121449431	0.350000	chr6	14597200	14597400	0.360000
chr2	67313402	67313602	0.410000	chr6	14598600	14598800	0.465000
chr1	11097046	11097246	0.525000	chr6	146028400	146028600	0.595000
chr12	74782510	74782710	0.445000	chr6	146041400	146041600	0.520000
chr17	31625501	31625701	0.425000	chr6	146108200	146108400	0.450000
chr1	23071882	23072082	0.425000	chr6	146112000	146112200	0.430000
chr14	52170721	52170921	0.380000	chr6	146131800	146132000	0.420000
chr12	96248496	96248696	0.550000	chr6	14619000	14619200	0.560000
chr2	119687813	119688013	0.340000	chr6	146192400	146192600	0.330000
chr15	32661983	32662383	0.322500	chr6	146212800	146213200	0.357500
chr17	54760797	54761197	0.402500	chr6	146248200	146248600	0.445000
chr9	98282260	98282460	0.395000	chr6	146290400	146290600	0.405000
chrY	14271964	14272164	0.350000	chr6	146305200	146305400	0.465000
chr2	208529682	208529882	0.540000	chr6	14634200	14634400	0.580000
chr13	45206417	45206617	0.385000	chr6	14635400	14635600	0.410000
chr18	53381063	53381263	0.290000	chr6	146358000	146358200	0.340000
chr11	43036303	43036503	0.360000	chr6	146358800	146359000	0.415000
chrX	11461647	11461847	0.445000	chr6	146361600	146361800	0.450000
chr7	83620160	83620360	0.285000	chr6	14636200	14636400	0.445000
chr7	55598853	55599053	0.480000	chr6	14639200	14639400	0.500000
chr2	80467341	80467541	0.360000	chr6	146420400	146420600	0.410000
chr10	98882153	98882553	0.410000	chr6	146444200	146444600	0.442500
chr7	128017785	128018785	0.520000	chr6	146543600	146544600	0.667000
chr5	89997712	89997912	0.370000	chr6	146545600	146545800	0.385000
chr4	188638663	188638863	0.285000	chr6	146546600	146546800	0.340000
chr16	9618885	9619085	0.390000	chr6	146549000	146549200	0.415000
chr15	33534921	33535521	0.385000	chr6	14656400	14657000	0.388333
chr6	126543521	126543921	0.365000	chr6	146568200	146568600	0.465000
chr14	71813477	71813677	0.480000	chr6	146583000	146583200	0.500000
chr1	169129175	169129375	0.400000	chr6	146587600	146587800	0.475000
chr15	59876336	59876536	0.380000	chr6	14659000	14659200	0.525000
chr16	86268855	86269655	0.421250	chr6	146594000	146594800	0.450000
chr10	20691959	20692359	0.450000	chr6	146596000	146596400	0.480000
chr12	131600069	131600469	0.475000	chr6	146598800	146599200	0.625000
chr13	104209644	104210044	0.450000	chr6	14661200	14661600	0.470000
chr11	54676277	54676477	0.385000	chr6	146620800	146621000	0.390000
chr1	160500706	160500906	0.460000	chr6	14664200	14664400	0.530000
chr13	98538508	98538708	0.480000	chr6	14666000	14666200	0.530000
chr6	60097469	60097669	0.000000	chr6	146679400	146679600	0.405000
chr1	69169769	69169969	0.375000	chr6	146700200	146700400	0.385000
chr7	113150584	113151584	0.431000	chr6	146770400	146771400	0.462000
chr14	86234013	86234413	0.320000	chr6	146775200	146775600	0.325000
chr17	10432746	10433146	0.367500	chr6	146785000	146785400	0.425000
chr6	153933009	153933209	0.405000	chr6	146803800	146804000	0.520000
chr13	93284853	93285053	0.410000	chr6	14682200	14682400	0.435000
chr6	7638302	7638502	0.415000	chr6	146852000	146852200	0.465000
chr15	85874635	85874835	0.510000	chr6	146855600	146855800	0.550000
chr12	34689180	34689380	0.370000	chr6	146856400	146856600	0.520000
chr19	36668078	36668278	0.505000	chr6	146857600	146857800	0.650000
chr1	169403355	169403555	0.405000	chr6	146870800	146871000	0.445000
chrX	64287003	64287803	0.388750	chr6	146876400	146877200	0.408750
chr3	94823479	94824079	0.320000	chr6	146878600	146879200	0.398333
chr18	47414578	47414978	0.485000	chr6	146879600	146880000	0.490000
chr1	124681408	124682008	0.396667	chr6	146881200	146881800	0.445000
chr10	62493447	62494047	0.433333	chr6	146883800	146884400	0.488333
chr21	10900314	10900514	0.355000	chr6	146885000	146885200	0.365000
chr2	66836965	66837565	0.346667	chr6	146885600	146886200	0.443333
chr12	105322822	105323822	0.327000	chr6	146887200	146888200	0.428000
chr16	56698407	56699607	0.410000	chr6	146888800	146890000	0.463333
chr9	100202042	100202242	0.350000	chr6	146891000	146891200	0.435000
chr18	20264553	20265753	0.401667	chr6	146891800	146893000	0.418333
chr20	34058575	34059575	0.454000	chr6	146894400	146895400	0.467000
chrX	67003214	67004414	0.401667	chr6	146896200	146897400	0.410833
chr5	8633612	8634212	0.355000	chr6	146897800	146898400	0.376667
chr12	122687897	122688097	0.370000	chr6	146903600	146903800	0.470000
chr2	67078809	67079209	0.412500	chr6	146911800	146912200	0.422500
chr5	103815303	103816303	0.403000	chr6	146913200	146914200	0.420000
chr20	37980629	37980829	0.430000	chr6	146914600	146914800	0.450000
chr14	93431606	93432006	0.430000	chr6	146915600	146916000	0.460000
chr3	71534995	71535195	0.465000	chr6	14693600	14693800	0.515000
chr5	154989592	154989792	0.385000	chr6	146937400	146937600	0.455000
chr3	43289754	43290154	0.432500	chr6	146939400	146939800	0.390000
chr5	56076634	56076834	0.490000	chr6	146943800	146944000	0.570000
chr17	7363974	7364174	0.445000	chr6	146950400	146950600	0.460000
chr2	171371646	171371846	0.355000	chr6	146985200	146985400	0.380000
chr1	82908119	82908319	0.360000	chr6	146991200	146991400	0.400000
chr6	13696066	13696466	0.365000	chr6	14699800	14700200	0.420000
chr8	118821961	118822161	0.430000	chr6	147000600	147000800	0.455000
chrX	115035679	115035879	0.380000	chr6	147017200	147017400	0.400000
chr7	35975756	35975956	0.395000	chr6	147046200	147046400	0.445000
chr4	61911516	61911716	0.420000	chr6	14706400	14706600	0.530000
chr8	8939113	8939313	0.435000	chr6	14707400	14707600	0.455000
chr9	131128009	131128209	0.355000	chr6	147079600	147079800	0.380000
chr8	104767095	104767895	0.443750	chr6	14710600	14711400	0.467500
chr4	103576242	103576442	0.350000	chr6	147107200	147107400	0.375000
chr8	131047391	131047591	0.275000	chr6	147109800	147110000	0.360000
chr20	49675989	49676189	0.405000	chr6	147117000	147117200	0.445000
chr3	71985888	71986088	0.430000	chr6	147126800	147127000	0.515000
chr6	20535871	20536071	0.510000	chr6	14713000	14713200	0.525000
chr20	21104181	21104381	0.500000	chr6	147135200	147135400	0.505000
chr20	32640983	32641183	0.455000	chr6	147138000	147138200	0.475000
chr2	128766858	128767058	0.395000	chr6	147141800	147142000	0.420000
chr19	9356806	9357006	0.415000	chr6	147156400	147156600	0.470000
chr11	110021158	110021358	0.395000	chr6	147157000	147157200	0.450000
chr10	28998209	28999609	0.397143	chr6	147159000	147160400	0.371429
chr6	75833306	75834306	0.351000	chr6	147161200	147162200	0.355000
chr3	197913507	197914107	0.446667	chr6	147165400	147166000	0.461667
chr18	45913134	45913334	0.340000	chr6	147166400	147166600	0.430000
chr3	52434043	52434243	0.450000	chr6	14717400	14717600	0.490000
chr13	82656002	82656202	0.430000	chr6	147192800	147193000	0.435000
chr14	47596441	47597241	0.372500	chr6	147195000	147195800	0.373750
chr15	47636755	47636955	0.460000	chr6	147196600	147196800	0.490000
chr12	47525314	47526514	0.477500	chr6	147202000	147203200	0.505000
chr16	66673964	66674964	0.509000	chr6	147203600	147204600	0.758000
chr5	62343816	62344816	0.397000	chr6	147205400	147206400	0.337000
chr3	176169187	176169787	0.291667	chr6	147207200	147207800	0.340000
chr2	70349025	70349225	0.380000	chr6	147209200	147209400	0.330000
chr11	98130498	98130898	0.357500	chr6	147209800	147210200	0.380000
chr2	66473876	66474276	0.377500	chr6	14721000	14721400	0.400000
chr18	20239582	20239782	0.395000	chr6	147210600	147210800	0.440000
chr14	104909849	104910449	0.393333	chr6	147211600	147212200	0.440000
chr9	126100734	126101134	0.355000	chr6	147212600	147213000	0.362500
chr12	34844241	34845041	0.387500	chr6	147214800	147215600	0.392500
chr17	46726976	46727776	0.356250	chr6	147216800	147217600	0.317500
chr4	176365550	176365750	0.315000	chr6	147218000	147218200	0.350000
chr20	31182898	31183298	0.392500	chr6	147218600	147219000	0.427500
chr7	90443802	90444002	0.335000	chr6	147220800	147221000	0.305000
chr2	82734282	82734482	0.340000	chr6	147222400	147222600	0.465000
chrX	140826982	140827182	0.280000	chr6	147223800	147224000	0.400000
chr3	22712905	22713305	0.382500	chr6	147226200	147226600	0.420000
chr4	164292310	164292510	0.355000	chr6	147227200	147227400	0.415000
chr16	38026332	38026732	0.387500	chr6	147227800	147228200	0.410000
chr3	44447636	44447836	0.450000	chr6	14722800	14723000	0.590000
chr2	123530298	123530498	0.330000	chr6	147252600	147252800	0.425000
chrY	8493199	8493399	0.370000	chr6	14727200	14727400	0.380000
chr1	193954412	193954812	0.372500	chr6	14727800	14728200	0.442500
chr2	51095882	51096082	0.400000	chr6	147283600	147283800	0.435000
chr5	111885137	111885337	0.360000	chr6	147285200	147285400	0.320000
chr19	57029501	57030701	0.415000	chr6	14728600	14729800	0.508333
chr2	98103856	98104256	0.275000	chr6	147297800	147298200	0.325000
chr21	17474450	17474650	0.255000	chr6	147322600	147322800	0.330000
chr5	75629529	75629929	0.447500	chr6	14732800	14733200	0.487500
chr1	207996720	207997720	0.390000	chr6	14734000	14735000	0.428000
chr12	126539165	126539365	0.375000	chr6	14736000	14736200	0.440000
chr1	237448430	237448630	0.335000	chr6	147383000	147383200	0.330000
chr6	164665336	164665536	0.390000	chr6	14739000	14739200	0.410000
chr10	94487810	94488010	0.480000	chr6	147396200	147396400	0.495000
chr10	96218890	96219090	0.475000	chr6	147407600	147407800	0.530000
chr3	82651578	82651778	0.355000	chr6	14744000	14744200	0.485000
chr15	18026417	18027017	0.371667	chr6	147448400	147449000	0.495000
chr14	78528137	78528337	0.410000	chr6	147449400	147449600	0.470000
chr2	204358307	204358507	0.360000	chr6	147468000	147468200	0.370000
chr1	85685976	85686176	0.525000	chr6	147506800	147507000	0.700000
chr19	294220	295220	0.594000	chr6	147507600	147508600	0.688000
chr7	104082557	104082757	0.540000	chr6	147509200	147509400	0.700000
chr12	102930542	102930742	0.405000	chr6	147510000	147510200	0.475000
chrX	89845062	89845462	0.355000	chr6	147511000	147511400	0.460000
chr15	69588289	69588689	0.422500	chr6	147530400	147530800	0.505000
chr7	12073100	12073300	0.450000	chr6	147534600	147534800	0.480000
chr7	77783152	77783752	0.368333	chr6	147542600	147543200	0.430000
chr10	81148270	81148470	0.230000	chr6	14754600	14754800	0.390000
chr20	43893451	43893651	0.470000	chr6	14758400	14758600	0.490000
chr3	77396765	77396965	0.325000	chr6	147586200	147586400	0.380000
chr4	56003386	56003786	0.397500	chr6	14759200	14759600	0.402500
chr13	83694721	83694921	0.465000	chr6	147651400	147651600	0.490000
chr10	8325893	8326093	0.410000	chr6	14765800	14766000	0.425000
chrY	2545621	2545821	0.505000	chr6	147660600	147660800	0.540000
chr4	46329640	46329840	0.315000	chr6	147678400	147678600	0.395000
chr2	89556411	89556611	0.495000	chr6	147696000	147696200	0.500000
chr3	136398314	136398714	0.342500	chr6	147709600	147710000	0.417500
chrX	150928897	150929297	0.380000	chr6	147736000	147736400	0.382500
chr20	16923903	16924103	0.430000	chr6	147739000	147739200	0.475000
chr9	23009557	23009757	0.410000	chr6	147765600	147765800	0.495000
chr8	75211057	75211257	0.420000	chr6	14777600	14777800	0.450000
chr5	30865140	30865340	0.375000	chr6	147800	148000	0.490000
chr3	65563883	65564083	0.420000	chr6	147806800	147807000	0.465000
chr4	38757818	38758018	0.430000	chr6	14785000	14785200	0.505000
chrX	13822844	13823044	0.335000	chr6	147868600	147868800	0.365000
chr8	88089540	88089740	0.405000	chr6	147910400	147910600	0.480000
chr13	72380791	72380991	0.365000	chr6	14794800	14795000	0.480000
chr14	85343777	85344177	0.350000	chr6	147971000	147971400	0.390000
chr10	2843064	2843264	0.435000	chr6	14797600	14797800	0.450000
chr6	129161580	129161780	0.395000	chr6	14798200	14798400	0.485000
chr4	57860	58060	0.405000	chr6	14800000	14800200	0.485000
chr6	102900193	102900393	0.445000	chr6	14804200	14804400	0.475000
chrX	20082104	20082304	0.450000	chr6	148074800	148075000	0.500000
chr8	102312873	102313073	0.395000	chr6	148145000	148145200	0.415000
chr3	170779319	170779519	0.350000	chr6	148166400	148166600	0.335000
chr10	51189715	51190115	0.347500	chr6	148170400	148170800	0.412500
chr12	115013315	115013715	0.505000	chr6	14818600	14819000	0.570000
chr2	175854763	175855163	0.420000	chr6	148204000	148204400	0.452500
chr3	131655162	131655362	0.445000	chr6	148290600	148290800	0.490000
chr19	37992636	37993236	0.531667	chr6	148342600	148343200	0.720000
chr5	8272601	8273001	0.427500	chr6	148364000	148364400	0.447500
chr5	1258319	1258519	0.595000	chr6	148367800	148368000	0.620000
chr5	104310274	104310474	0.290000	chr6	148384000	148384200	0.385000
chr5	139682625	139682825	0.665000	chr6	148400	148600	0.670000
chr1	143811888	143812288	0.450000	chr6	14841800	14842200	0.462500
chr5	127859811	127860011	0.360000	chr6	148441800	148442000	0.370000
chr22	16790307	16790507	0.295000	chr6	148464800	148465000	0.445000
chr4	62646025	62646225	0.285000	chr6	148510000	148510200	0.380000
chr10	62488130	62488330	0.480000	chr6	148520200	148520400	0.580000
chr5	50917848	50918048	0.380000	chr6	148530600	148530800	0.415000
chr1	73927659	73927859	0.380000	chr6	148558000	148558200	0.505000
chr8	1808869	1809069	0.470000	chr6	148559800	148560000	0.580000
chr8	21735829	21736429	0.450000	chr6	148566400	148567000	0.453333
chrX	150336162	150336762	0.481667	chr6	14857200	14857800	0.598333
chr3	181135274	181135474	0.435000	chr6	148578200	148578400	0.450000
chrX	109761239	109761439	0.350000	chr6	14861400	14861600	0.425000
chr5	140054668	140054868	0.365000	chr6	148617600	148617800	0.375000
chr1	243277624	243277824	0.240000	chr6	148620000	148620200	0.450000
chr15	94198569	94198969	0.425000	chr6	148624000	148624400	0.440000
chr14	51668584	51668784	0.490000	chr6	14864000	14864200	0.505000
chr1	22974192	22974592	0.385000	chr6	148649200	148649600	0.430000
chrY	11463683	11464083	0.397500	chr6	148657000	148657400	0.407500
chr14	84237615	84237815	0.310000	chr6	14865800	14866000	0.435000
chr3	59266391	59266591	0.430000	chr6	148674400	148674600	0.440000
chr17	10735791	10735991	0.380000	chr6	148677600	148677800	0.435000
chr12	107633014	107633214	0.450000	chr6	14867800	14868000	0.465000
chr6	9051979	9052179	0.385000	chr6	148678200	148678400	0.410000
chr11	9842870	9843070	0.415000	chr6	148683000	148683200	0.450000
chr1	235568421	235568621	0.290000	chr6	148694000	148694200	0.430000
chr5	81157693	81158493	0.371250	chr6	148700400	148701200	0.382500
chr7	14981649	14981849	0.435000	chr6	148705000	148705200	0.490000
chr12	132972370	132972570	0.355000	chr6	148746800	148747000	0.630000
chr5	66317890	66318290	0.455000	chr6	148747600	148748000	0.730000
chr17	32547259	32547659	0.397500	chr6	14875400	14875800	0.447500
chr21	34631986	34632186	0.465000	chr6	148758600	148758800	0.515000
chr11	105604588	105604788	0.390000	chr6	148759800	148760000	0.420000
chrX	46056060	46057060	0.399000	chr6	148760600	148761600	0.444000
chr11	89857726	89858326	0.413333	chr6	14877000	14877600	0.453333
chr17	1442536	1442736	0.440000	chr6	148770400	148770600	0.465000
chr2	35039682	35039882	0.390000	chr6	148772000	148772200	0.400000
chr1	79446101	79446301	0.255000	chr6	148779200	148779400	0.385000
chr4	148591981	148592181	0.330000	chr6	148781000	148781200	0.390000
chr8	106813366	106813766	0.395000	chr6	14881400	14881800	0.402500
chr7	38943330	38943530	0.385000	chr6	148817800	148818000	0.405000
chr1	85079271	85079471	0.345000	chr6	148829800	148830000	0.345000
chr7	135020938	135021138	0.345000	chr6	148831200	148831400	0.410000
chr13	94928424	94928624	0.450000	chr6	14884000	14884200	0.505000
chr11	25716567	25716767	0.400000	chr6	148849600	148849800	0.485000
chr12	44422451	44422651	0.390000	chr6	148854200	148854400	0.480000
chr8	101479958	101480158	0.420000	chr6	148867000	148867200	0.440000
chr5	174615870	174616070	0.405000	chr6	14888600	14888800	0.490000
chr4	158957227	158957427	0.405000	chr6	14889200	14889400	0.430000
chr8	20489216	20489416	0.450000	chr6	14890200	14890400	0.525000
chr16	65609004	65609404	0.425000	chr6	14891800	14892200	0.490000
chr22	26362731	26362931	0.485000	chr6	148934600	148934800	0.540000
chr9	121528634	121528834	0.465000	chr6	148948000	148948200	0.555000
chr3	171375847	171376047	0.495000	chr6	14896600	14896800	0.505000
chr13	35225348	35225548	0.450000	chr6	148971600	148971800	0.580000
chr8	64431905	64432105	0.460000	chr6	148972600	148972800	0.650000
chr10	10395807	10396007	0.385000	chr6	14898000	14898200	0.515000
chr1	28775948	28776348	0.470000	chr6	148988000	148988400	0.495000
chr5	8297993	8298193	0.270000	chr6	149000200	149000400	0.415000
chr3	54482901	54483101	0.455000	chr6	149016000	149016200	0.475000
chr9	89118910	89119110	0.395000	chr6	149026600	149026800	0.400000
chr10	85699362	85699762	0.287500	chr6	149028800	149029200	0.352500
chr10	4714324	4714724	0.362500	chr6	149032800	149033200	0.407500
chr8	97279122	97279322	0.460000	chr6	149043600	149043800	0.580000
chr11	59050929	59051129	0.435000	chr6	149044400	149044600	0.445000
chr18	46709667	46709867	0.285000	chr6	149045400	149045600	0.460000
chr9	21447439	21447639	0.290000	chr6	149047000	149047200	0.365000
chr15	35973787	35973987	0.385000	chr6	149054400	149054600	0.425000
chr1	185373728	185373928	0.380000	chr6	149055600	149055800	0.425000
chr16	62946443	62946643	0.345000	chr6	149057400	149057600	0.350000
chr1	169406442	169406642	0.450000	chr6	149058200	149058400	0.520000
chr18	13804846	13805046	0.415000	chr6	149060400	149060600	0.530000
chr8	93426558	93427358	0.387500	chr6	149061400	149062200	0.431250
chr6	47756215	47756415	0.425000	chr6	149066200	149066400	0.450000
chr1	49770961	49771161	0.315000	chr6	149079800	149080000	0.400000
chr4	116101649	116101849	0.370000	chr6	149081400	149081600	0.375000
chr4	22502947	22503147	0.435000	chr6	149082400	149082600	0.440000
chr16	10279863	10280063	0.545000	chr6	149089600	149089800	0.555000
chr2	36490143	36491143	0.450000	chr6	14910600	14911600	0.483000
chr7	145961604	145961804	0.315000	chr6	149111800	149112000	0.305000
chr11	22069226	22069426	0.355000	chr6	149115400	149115600	0.415000
chr3	97828235	97828435	0.340000	chr6	149119400	149119600	0.345000
chr11	18482951	18483351	0.505000	chr6	14912200	14912600	0.557500
chr15	54376867	54377067	0.430000	chr6	149128600	149128800	0.480000
chr12	76916803	76917403	0.383333	chr6	149129400	149130000	0.443333
chr10	609308	609508	0.375000	chr6	149132400	149132600	0.445000
chr12	38755078	38756078	0.411000	chr6	149140200	149141200	0.424000
chr4	157983507	157983707	0.385000	chr6	149148400	149148600	0.395000
chr2	114948778	114948978	0.465000	chr6	149166800	149167000	0.510000
chr16	84724850	84725050	0.345000	chr6	149182400	149182600	0.440000
chr2	104496131	104496331	0.500000	chr6	149190400	149190600	0.540000
chr3	187193738	187194138	0.430000	chr6	14919400	14919800	0.470000
chr2	4190733	4191933	0.395833	chr6	149210000	149211200	0.414167
chr10	97143068	97144668	0.430000	chr6	14921000	14922600	0.486875
chr2	51600640	51600840	0.360000	chr6	149213000	149213200	0.495000
chr1	42730009	42730209	0.415000	chr6	149213600	149213800	0.425000
chr1	219101976	219102176	0.395000	chr6	149217800	149218000	0.405000
chr6	14435684	14435884	0.440000	chr6	149230800	149231000	0.460000
chr5	79759131	79759531	0.425000	chr6	149233200	149233600	0.485000
chr8	44443507	44444107	0.390000	chr6	149234200	149234800	0.463333
chr15	48076919	48077319	0.420000	chr6	149235200	149235600	0.427500
chr7	60739784	60739984	0.375000	chr6	149246800	149247000	0.470000
chr11	22647051	22647251	0.465000	chr6	149249200	149249400	0.515000
chr6	6517700	6517900	0.500000	chr6	149250400	149250600	0.525000
chr2	47297981	47298181	0.420000	chr6	149259800	149260000	0.475000
chr2	83645666	83645866	0.335000	chr6	149261400	149261600	0.305000
chr15	30594031	30594231	0.370000	chr6	149264800	149265000	0.490000
chr5	56842941	56843141	0.420000	chr6	149266800	149267000	0.455000
chr21	43120238	43120438	0.390000	chr6	149270800	149271000	0.410000
chr6	168017531	168017731	0.450000	chr6	149271800	149272000	0.480000
chrX	66013840	66014040	0.525000	chr6	149273400	149273600	0.575000
chr17	24819721	24819921	0.390000	chr6	14927400	14927600	0.435000
chr16	33164727	33164927	0.280000	chr6	14929400	14929600	0.385000
chr2	45848987	45849387	0.442500	chr6	14930400	14930800	0.485000
chr15	40402290	40402490	0.415000	chr6	149313200	149313400	0.545000
chr21	42632816	42635816	0.508667	chr6	149316800	149319800	0.582333
chr3	88393165	88393565	0.335000	chr6	149320800	149321200	0.380000
chrX	155519397	155519597	0.405000	chr6	149324600	149324800	0.420000
chr9	95197070	95197670	0.468333	chr6	14932600	14933200	0.496667
chr2	115216610	115216810	0.485000	chr6	149329600	149329800	0.490000
chr4	100332671	100332871	0.400000	chr6	149334200	149334400	0.410000
chr1	181986303	181986503	0.405000	chr6	149336000	149336200	0.415000
chr4	17135302	17135502	0.385000	chr6	149342600	149342800	0.425000
chr2	76827725	76827925	0.330000	chr6	149343600	149343800	0.335000
chr15	81612030	81612230	0.415000	chr6	149352600	149352800	0.390000
chr4	107065691	107065891	0.315000	chr6	149359600	149359800	0.370000
chr11	33133732	33133932	0.425000	chr6	149362400	149362600	0.455000
chr10	29569518	29569718	0.320000	chr6	149364600	149364800	0.370000
chr17	49615850	49616050	0.375000	chr6	149366400	149366600	0.420000
chr4	72644202	72644402	0.315000	chr6	149373600	149373800	0.375000
chr3	152634763	152635163	0.347500	chr6	149406000	149406400	0.350000
chr1	38482937	38483137	0.290000	chr6	149423200	149423400	0.355000
chr3	95600036	95600236	0.535000	chr6	149432000	149432200	0.575000
chr5	99201203	99201403	0.410000	chr6	149439000	149439200	0.420000
chrX	77382561	77383161	0.511667	chr6	149451000	149451600	0.758333
chr2	169861380	169861580	0.565000	chr6	149454400	149454600	0.580000
chr7	158097983	158098183	0.655000	chr6	149456800	149457000	0.720000
chr11	46829279	46830279	0.404000	chr6	14946800	14947800	0.444000
chr21	22818211	22818411	0.485000	chr6	149468200	149468400	0.525000
chr8	3091569	3091769	0.385000	chr6	149469000	149469200	0.495000
chr6	125863572	125863772	0.380000	chr6	149473400	149473600	0.555000
chr18	25099300	25099500	0.380000	chr6	149481000	149481200	0.615000
chr2	232404918	232405518	0.508333	chr6	149481800	149482400	0.520000
chr4	27976930	27977530	0.443333	chr6	149483000	149483600	0.446667
chr2	129828042	129828242	0.495000	chr6	149484800	149485000	0.625000
chr3	77813272	77813472	0.415000	chr6	149485400	149485600	0.560000
chr15	20212174	20212374	0.470000	chr6	149489000	149489200	0.475000
chr14	51150285	51150485	0.345000	chr6	149495000	149495200	0.375000
chr1	152798675	152798875	0.365000	chr6	149499200	149499400	0.385000
chr12	37874481	37874681	0.315000	chr6	149504000	149504200	0.365000
chr8	32087791	32087991	0.400000	chr6	14950800	14951000	0.480000
chr8	82696618	82696818	0.285000	chr6	149508600	149508800	0.395000
chr4	54382512	54382712	0.515000	chr6	14954000	14954200	0.540000
chr20	3586566	3586766	0.370000	chr6	149542800	149543000	0.380000
chr18	45273325	45273525	0.425000	chr6	149544000	149544200	0.450000
chr8	124344324	124344524	0.355000	chr6	149545200	149545400	0.430000
chrX	130430358	130430958	0.513333	chr6	149546000	149546600	0.628333
chr3	95461146	95461346	0.510000	chr6	149560800	149561000	0.525000
chr2	20457424	20459424	0.494000	chr6	149565200	149567200	0.592500
chr1	105479399	105479599	0.390000	chr6	14957800	14958000	0.410000
chr6	145974930	145975330	0.415000	chr6	149629000	149629400	0.432500
chr15	97046995	97047195	0.445000	chr6	149646800	149647000	0.310000
chr12	131404289	131405689	0.514286	chr6	149647400	149648800	0.524286
chr9	63505880	63506280	0.000000	chr6	14967200	14967600	0.440000
chr2	187551187	187551387	0.385000	chr6	149686800	149687000	0.395000
chr2	147580665	147580865	0.405000	chr6	149699200	149699400	0.475000
chr14	94930115	94930315	0.390000	chr6	149699800	149700000	0.350000
chr21	44092507	44092707	0.425000	chr6	149711800	149712000	0.465000
chr1	52561070	52561270	0.470000	chr6	149716200	149716400	0.480000
chr5	65722295	65722895	0.626667	chr6	149717600	149718200	0.730000
chrX	59274828	59275028	0.400000	chr6	149718600	149718800	0.455000
chr16	52645100	52645300	0.400000	chr6	149724000	149724200	0.450000
chr4	125071008	125071208	0.390000	chr6	14972800	14973000	0.460000
chr1	27426246	27426846	0.445000	chr6	149728400	149729000	0.446667
chr1	144994476	144994676	0.440000	chr6	149730000	149730200	0.475000
chrX	113157567	113157767	0.525000	chr6	149746400	149746600	0.570000
chr7	79918809	79919209	0.377500	chr6	14974800	14975200	0.407500
chr2	238715939	238716739	0.471250	chr6	149749600	149750400	0.693750
chrX	113477009	113477209	0.315000	chr6	149750800	149751000	0.350000
chr17	6214362	6214562	0.430000	chr6	149751400	149751600	0.435000
chr11	59134952	59135352	0.420000	chr6	149753000	149753400	0.310000
chr6	101028261	101028461	0.380000	chr6	149754600	149754800	0.425000
chr13	69692473	69692673	0.385000	chr6	149755800	149756000	0.435000
chrX	33189107	33189307	0.315000	chr6	14975600	14975800	0.425000
chr6	88508246	88508446	0.355000	chr6	149761000	149761200	0.365000
chr2	62373391	62373591	0.320000	chr6	149761600	149761800	0.335000
chr13	108522967	108523167	0.415000	chr6	14976400	14976600	0.435000
chrY	13172111	13172311	0.400000	chr6	149767200	149767400	0.410000
chr1	164601125	164601325	0.445000	chr6	149779000	149779200	0.500000
chr8	74907917	74908117	0.430000	chr6	149780200	149780400	0.450000
chr8	62361857	62362257	0.392500	chr6	149785400	149785800	0.447500
chrX	155868451	155868651	0.345000	chr6	149795800	149796000	0.380000
chr3	12014574	12014774	0.395000	chr6	149805000	149805200	0.495000
chr6	144119611	144119811	0.480000	chr6	149820600	149820800	0.485000
chr7	33662887	33663087	0.425000	chr6	149821600	149821800	0.455000
chr17	24392014	24392214	0.400000	chr6	14982200	14982400	0.405000
chr7	60376125	60376325	0.385000	chr6	149834600	149834800	0.420000
chr14	74410506	74410706	0.540000	chr6	149840600	149840800	0.550000
chr7	116790538	116790738	0.345000	chr6	149847600	149847800	0.450000
chr15	52141020	52141620	0.430000	chr6	149851800	149852400	0.445000
chr6	35812203	35812403	0.515000	chr6	149854600	149854800	0.530000
chr22	44428323	44428523	0.595000	chr6	149863200	149863400	0.625000
chr12	111427392	111427992	0.548333	chr6	149864000	149864600	0.760000
chr15	15863433	15863633	0.000000	chr6	149865000	149865200	0.390000
chr4	2826783	2826983	0.470000	chr6	149867400	149867600	0.475000
chr5	83457735	83459135	0.388571	chr6	149868200	149869600	0.475000
chr12	57768496	57768696	0.450000	chr6	14987200	14987400	0.495000
chr1	212527225	212527425	0.495000	chr6	149887400	149887600	0.505000
chr13	94394067	94394267	0.400000	chr6	149896000	149896200	0.480000
chr8	94714803	94715003	0.385000	chr6	149898400	149898600	0.565000
chr1	186574343	186574543	0.345000	chr6	149917400	149917600	0.455000
chr18	35381646	35381846	0.490000	chr6	149923200	149923400	0.515000
chr5	22016460	22016660	0.510000	chr6	149925400	149925600	0.535000
chr12	130664364	130664564	0.610000	chr6	149926200	149926400	0.615000
chrX	4126727	4126927	0.340000	chr6	149934200	149934400	0.385000
chr13	48862175	48862375	0.460000	chr6	149938000	149938200	0.590000
chr19	40761718	40762318	0.500000	chr6	149938600	149939200	0.613333
chr3	68931107	68931307	0.500000	chr6	149940400	149940600	0.510000
chr1	22398279	22398479	0.525000	chr6	149941800	149942000	0.635000
chr6	86844903	86845103	0.400000	chr6	149953400	149953600	0.460000
chr14	97309572	97309772	0.435000	chr6	149954000	149954200	0.600000
chr18	75830800	75831000	0.405000	chr6	149960000	149960200	0.515000
chr5	69496349	69496549	0.385000	chr6	149961800	149962000	0.495000
chr8	80244100	80244900	0.463750	chr6	149963200	149964000	0.571250
chr9	68688290	68688490	0.345000	chr6	149964400	149964600	0.650000
chr5	37872547	37872947	0.525000	chr6	149965200	149965600	0.632500
chr18	3355324	3355724	0.490000	chr6	149968000	149968400	0.525000
chr2	218335316	218335516	0.490000	chr6	149975000	149975200	0.500000
chr3	94497517	94497717	0.420000	chr6	149989600	149989800	0.550000
chr6	19702166	19702366	0.405000	chr6	149991000	149991200	0.620000
chr12	93199910	93200910	0.473000	chr6	150004400	150005400	0.652000
chrY	15274188	15274388	0.450000	chr6	150007200	150007400	0.455000
chr8	97207831	97208031	0.480000	chr6	150008600	150008800	0.640000
chr7	21810432	21810632	0.435000	chr6	150013000	150013200	0.450000
chr19	32077802	32078002	0.460000	chr6	150015200	150015400	0.590000
chrX	56932494	56932694	0.455000	chr6	150015800	150016000	0.460000
chr21	32199186	32199386	0.445000	chr6	150017000	150017200	0.470000
chr11	126423216	126423616	0.480000	chr6	150025400	150025800	0.545000
chr18	3400180	3400380	0.445000	chr6	150029800	150030000	0.460000
chr2	161331804	161332004	0.355000	chr6	150033200	150033400	0.500000
chr1	149835569	149836169	0.473333	chr6	150038400	150039000	0.506667
chr19	52569277	52569477	0.570000	chr6	150060000	150060200	0.590000
chr16	79589433	79589633	0.450000	chr6	150068400	150068600	0.490000
chr2	234255039	234255239	0.460000	chr6	150069200	150069400	0.750000
chr3	33673138	33673338	0.435000	chr6	150071200	150071400	0.440000
chr6	28586357	28586757	0.532500	chr6	150072200	150072600	0.600000
chr8	50321814	50322014	0.245000	chr6	150076600	150076800	0.415000
chr6	103100021	103100421	0.345000	chr6	150078800	150079200	0.435000
chr19	48647664	48648064	0.500000	chr6	150079600	150080000	0.522500
chrY	1910277	1910477	0.495000	chr6	150080800	150081000	0.560000
chr8	4909145	4909345	0.460000	chr6	150081800	150082000	0.480000
chr2	233983774	233983974	0.485000	chr6	150084000	150084200	0.505000
chr1	12934651	12934851	0.420000	chr6	15009600	15009800	0.430000
chr8	99263447	99263647	0.435000	chr6	150100000	150100200	0.445000
chr6	122607440	122607640	0.505000	chr6	150119400	150119600	0.520000
chr8	21618501	21619301	0.462500	chr6	150142400	150143200	0.691250
chr2	130921350	130921750	0.432500	chr6	150143800	150144200	0.575000
chr16	77278547	77279147	0.365000	chr6	150145800	150146400	0.388333
chr7	8493575	8493775	0.350000	chr6	150149600	150149800	0.440000
chr11	54391543	54391943	0.422500	chr6	150151200	150151600	0.500000
chr7	127684912	127685112	0.360000	chr6	150153200	150153400	0.360000
chr9	1542380	1542580	0.420000	chr6	150154200	150154400	0.485000
chr10	88343298	88343498	0.375000	chr6	150157200	150157400	0.425000
chr4	175629362	175629962	0.393333	chr6	150167600	150168200	0.495000
chrX	65153513	65153713	0.400000	chr6	150168600	150168800	0.390000
chr5	132479832	132480032	0.540000	chr6	15017400	15017600	0.575000
chr6	86993757	86993957	0.295000	chr6	150183200	150183400	0.325000
chr8	33711861	33712261	0.422500	chr6	15018400	15018800	0.442500
chr4	74885218	74885418	0.425000	chr6	150186600	150186800	0.570000
chr6	12644348	12644748	0.412500	chr6	150196000	150196400	0.450000
chr7	129704018	129704218	0.435000	chr6	150200400	150200600	0.555000
chr8	134385747	134385947	0.400000	chr6	15020200	15020400	0.435000
chr10	16620635	16620835	0.550000	chr6	150204800	150205000	0.565000
chr6	4215312	4215712	0.430000	chr6	15023400	15023800	0.475000
chr17	9910310	9910510	0.575000	chr6	150238400	150238600	0.615000
chr7	123948408	123948608	0.375000	chr6	150240400	150240600	0.495000
chrX	105883726	105883926	0.385000	chr6	150251000	150251200	0.520000
chr4	97792639	97793039	0.447500	chr6	150253000	150253400	0.487500
chr1	15718949	15719149	0.540000	chr6	150264000	150264200	0.630000
chr2	216650070	216650270	0.475000	chr6	150267800	150268000	0.490000
chr3	57526461	57526861	0.487500	chr6	150269800	150270200	0.540000
chr2	137761103	137761703	0.370000	chr6	150271600	150272200	0.433333
chr1	21757852	21758252	0.370000	chr6	150272800	150273200	0.417500
chr7	47067304	47067504	0.510000	chr6	150274000	150274200	0.560000
chr6	151565472	151566672	0.360000	chr6	150276200	150277400	0.452500
chr18	14734661	14734861	0.460000	chr6	150277800	150278000	0.470000
chr4	18437506	18437706	0.435000	chr6	150297400	150297600	0.500000
chr19	7780692	7781892	0.441667	chr6	150310600	150311800	0.462500
chr17	78687023	78687223	0.425000	chr6	150317800	150318000	0.480000
chr3	123022301	123022701	0.447500	chr6	150320400	150320800	0.502500
chrX	43925173	43925373	0.380000	chr6	150323200	150323400	0.465000
chr20	53741861	53742061	0.410000	chr6	150324200	150324400	0.535000
chr10	8725362	8725562	0.505000	chr6	150325000	150325200	0.570000
chr11	118047438	118047638	0.550000	chr6	150327600	150327800	0.565000
chr21	34302273	34302473	0.485000	chr6	15033200	15033400	0.500000
chr1	23147581	23147781	0.290000	chr6	150343600	150343800	0.380000
chr10	108747843	108748043	0.415000	chr6	150352400	150352600	0.450000
chrX	34463051	34463251	0.490000	chr6	150363800	150364000	0.520000
chrX	2412102	2412502	0.472500	chr6	15036800	15037200	0.545000
chr13	17528318	17528518	0.385000	chr6	150377600	150377800	0.390000
chr2	160512125	160512325	0.465000	chr6	150395600	150395800	0.475000
chr20	19405488	19405688	0.420000	chr6	150413800	150414000	0.510000
chr9	101105895	101106095	0.405000	chr6	150417800	150418000	0.440000
chr20	46731826	46732426	0.461667	chr6	150418800	150419400	0.525000
chr12	104084707	104085107	0.360000	chr6	15043000	15043400	0.415000
chr6	11526354	11526754	0.397500	chr6	150491400	150491800	0.407500
chr10	82106536	82106736	0.535000	chr6	150492600	150492800	0.595000
chr6	4594499	4594699	0.400000	chr6	150521000	150521200	0.440000
chr2	84193109	84193509	0.410000	chr6	150560000	150560400	0.475000
chr1	34834183	34834383	0.485000	chr6	150573000	150573200	0.555000
chr6	150322579	150322779	0.460000	chr6	150574600	150574800	0.505000
chr4	120354304	120354704	0.347500	chr6	15058600	15059000	0.392500
chr6	100726642	100726842	0.340000	chr6	150599200	150599400	0.460000
chr7	485955	486155	0.595000	chr6	150599800	150600000	0.815000
chr1	89561961	89562561	0.405000	chr6	150600400	150601000	0.658333
chr21	15132717	15132917	0.395000	chr6	150612000	150612200	0.445000
chr5	13388207	13388607	0.470000	chr6	15061200	15061600	0.482500
chr6	114370956	114371156	0.400000	chr6	150623000	150623200	0.385000
chr5	4894547	4895147	0.396667	chr6	15062400	15063000	0.441667
chr5	146195347	146195547	0.475000	chr6	150631600	150631800	0.520000
chr3	180957386	180957586	0.260000	chr6	150632800	150633000	0.345000
chr17	38937426	38937626	0.485000	chr6	150633600	150633800	0.510000
chrX	67722169	67722569	0.427500	chr6	15063400	15063800	0.525000
chr3	143485650	143485850	0.325000	chr6	150636200	150636400	0.365000
chr3	46425785	46426385	0.361667	chr6	150641000	150641600	0.350000
chr3	106914682	106914882	0.320000	chr6	150652200	150652400	0.365000
chr2	220205474	220206274	0.498750	chr6	15066600	15067400	0.500000
chr18	41324490	41324690	0.515000	chr6	150683400	150683600	0.575000
chr22	10930646	10930846	0.470000	chr6	150686000	150686200	0.555000
chr7	61825420	61825820	0.340000	chr6	150690200	150690600	0.417500
chrX	113892924	113893324	0.352500	chr6	150691400	150691800	0.377500
chr21	43198453	43198653	0.345000	chr6	150698600	150698800	0.400000
chrY	816606	816806	0.480000	chr6	150702800	150703000	0.515000
chr8	313682	313882	0.480000	chr6	150703400	150703600	0.520000
chr3	130032571	130032771	0.400000	chr6	150720800	150721000	0.440000
chr14	38325749	38325949	0.480000	chr6	15075800	15076000	0.485000
chr20	14577212	14577412	0.245000	chr6	150765600	150765800	0.375000
chr6	120783653	120783853	0.375000	chr6	15079400	15079600	0.440000
chrX	24131795	24131995	0.525000	chr6	15080400	15080600	0.530000
chrX	7342718	7343918	0.439167	chr6	15081000	15082200	0.461667
chr3	23100609	23100809	0.330000	chr6	150815200	150815400	0.370000
chr1	87756395	87756595	0.500000	chr6	150817800	150818000	0.560000
chr11	78763770	78763970	0.500000	chr6	150828200	150828400	0.520000
chr1	111319024	111319224	0.410000	chr6	150844400	150844600	0.425000
chr7	50367121	50367521	0.425000	chr6	15084600	15085000	0.435000
chr6	24061940	24062140	0.360000	chr6	150856200	150856400	0.490000
chr4	158762936	158763136	0.395000	chr6	150861800	150862000	0.530000
chr2	46547817	46548017	0.545000	chr6	150865600	150865800	0.805000
chr17	19077000	19077200	0.485000	chr6	15086600	15086800	0.520000
chr10	114274913	114275513	0.505000	chr6	150866200	150866800	0.751667
chr6	86500275	86500475	0.405000	chr6	15087200	15087400	0.430000
chr8	65229176	65229376	0.470000	chr6	150882200	150882400	0.475000
chr1	124093778	124094578	0.396250	chr6	15088400	15089200	0.433750
chrX	30318865	30319065	0.300000	chr6	150892000	150892200	0.445000
chr2	73854220	73854420	0.415000	chr6	150895000	150895200	0.575000
chr4	22819481	22819881	0.370000	chr6	150896000	150896400	0.455000
chr17	48155014	48155614	0.476667	chr6	15089800	15090400	0.535000
chr10	75368799	75368999	0.370000	chr6	150900200	150900400	0.445000
chr9	96265054	96265254	0.475000	chr6	150912000	150912200	0.490000
chr7	37198270	37198670	0.410000	chr6	15091400	15091800	0.465000
chr3	140610480	140610680	0.420000	chr6	150922200	150922400	0.500000
chr2	51759560	51759760	0.330000	chr6	150927200	150927400	0.415000
chr18	12570220	12570420	0.375000	chr6	150929000	150929200	0.555000
chr5	56599086	56599686	0.385000	chr6	150935200	150935800	0.396667
chr8	48015225	48015425	0.480000	chr6	15097200	15097400	0.495000
chr4	144980040	144980240	0.425000	chr6	150987600	150987800	0.475000
chr14	46451864	46452064	0.350000	chr6	151004600	151004800	0.435000
chr5	166777401	166777601	0.255000	chr6	151005800	151006000	0.325000
chr10	61349292	61349492	0.415000	chr6	151006400	151006600	0.485000
chr10	75312885	75313085	0.425000	chr6	151008600	151008800	0.440000
chr13	40608267	40608467	0.480000	chr6	151014400	151014600	0.490000
chr1	204856142	204856342	0.505000	chr6	15102400	15102600	0.530000
chr15	80883550	80883750	0.380000	chr6	151030000	151030200	0.385000
chr15	30828843	30829043	0.435000	chr6	151037400	151037600	0.505000
chr11	103737793	103737993	0.485000	chr6	151041000	151041200	0.580000
chr7	141569663	141569863	0.420000	chr6	151059600	151059800	0.475000
chr3	76519463	76520063	0.398333	chr6	15107000	15107600	0.490000
chrX	47517107	47517307	0.380000	chr6	151088200	151088400	0.445000
chr17	11633208	11633408	0.425000	chr6	151100400	151100600	0.430000
chr1	170102089	170102289	0.410000	chr6	151118600	151118800	0.460000
chr9	13259495	13260095	0.456667	chr6	15113800	15114400	0.466667
chr10	124126342	124126542	0.490000	chr6	151180400	151180600	0.495000
chr4	153305391	153305591	0.395000	chr6	151181800	151182000	0.455000
chrX	6867980	6868580	0.388333	chr6	151229200	151229800	0.458333
chr7	45866632	45866832	0.440000	chr6	151233800	151234000	0.450000
chr2	37063011	37063211	0.450000	chr6	151236800	151237000	0.465000
chr21	17901272	17901472	0.550000	chr6	151240200	151240400	0.635000
chr3	11756113	11756313	0.430000	chr6	151241000	151241200	0.720000
chr2	11574938	11575138	0.410000	chr6	151286400	151286600	0.465000
chr10	118778275	118778475	0.385000	chr6	151289400	151289600	0.400000
chr13	96011734	96011934	0.335000	chr6	151293000	151293200	0.340000
chr2	94865058	94865258	0.390000	chr6	151311400	151311600	0.505000
chr22	35578476	35578876	0.530000	chr6	151324200	151324600	0.557500
chr2	224657529	224657729	0.445000	chr6	151325400	151325600	0.665000
chr9	110785911	110786111	0.340000	chr6	15133400	15133600	0.485000
chr5	152393630	152393830	0.350000	chr6	151335000	151335200	0.365000
chr6	91529860	91530860	0.343000	chr6	151373400	151374400	0.408000
chr2	135387502	135387702	0.305000	chr6	151375000	151375200	0.475000
chr2	197312251	197312451	0.370000	chr6	151376600	151376800	0.400000
chr15	82693375	82693975	0.451667	chr6	151380200	151380800	0.516667
chr1	121976469	121976669	0.000000	chr6	151385200	151385400	0.345000
chr6	167842901	167843501	0.375000	chr6	151388400	151389000	0.405000
chr2	60477752	60479552	0.524444	chr6	151389400	151391200	0.673889
chr2	191704785	191705185	0.480000	chr6	151391600	151392000	0.655000
chr14	78146939	78147139	0.400000	chr6	151406200	151406400	0.415000
chr7	13539896	13540096	0.385000	chr6	151413000	151413200	0.470000
chr10	91053720	91053920	0.435000	chr6	151413800	151414000	0.440000
chr9	72434460	72434660	0.440000	chr6	151431000	151431200	0.490000
chr9	138335257	138335457	0.000000	chr6	151445600	151445800	0.395000
chr6	77833642	77834042	0.460000	chr6	151450800	151451200	0.480000
chr9	122200553	122201153	0.468333	chr6	151452000	151452600	0.611667
chr2	71909183	71909383	0.425000	chr6	151455800	151456000	0.515000
chr2	9699862	9700262	0.402500	chr6	151475600	151476000	0.485000
chr7	137117534	137118334	0.276250	chr6	151481800	151482600	0.335000
chrX	124135490	124135690	0.490000	chr6	151494000	151494200	0.765000
chr18	48788735	48788935	0.495000	chr6	151494600	151494800	0.510000
chr13	3417822	3418022	0.000000	chr6	151498400	151498600	0.360000
chr1	240320454	240320654	0.365000	chr6	151499600	151499800	0.365000
chr17	38363927	38364327	0.410000	chr6	15150200	15150600	0.440000
chrY	32012820	32013020	0.000000	chr6	151502600	151502800	0.335000
chr13	95558821	95559221	0.372500	chr6	15151200	15151600	0.392500
chr14	16277800	16278000	0.410000	chr6	151512600	151512800	0.425000
chr19	19531301	19531501	0.450000	chr6	151514200	151514400	0.520000
chr1	26133374	26133574	0.475000	chr6	151524200	151524400	0.495000
chr6	14778421	14778621	0.535000	chr6	1515400	1515600	0.690000
chr11	105427986	105428186	0.325000	chr6	151551200	151551400	0.350000
chr8	112741536	112741736	0.375000	chr6	151553800	151554000	0.395000
chr3	43167973	43168173	0.470000	chr6	15160000	15160200	0.520000
chrX	67586145	67586345	0.395000	chr6	151648200	151648400	0.580000
chr1	221318793	221318993	0.465000	chr6	151662000	151662200	0.520000
chr19	16114919	16115119	0.475000	chr6	151675800	151676000	0.520000
chr4	58050647	58050847	0.445000	chr6	151681800	151682000	0.530000
chr8	68913439	68914439	0.347000	chr6	151690400	151691400	0.393000
chr21	2552558	2552758	0.000000	chr6	151702200	151702400	0.355000
chr10	3794307	3794507	0.475000	chr6	151706600	151706800	0.490000
chr16	73383878	73384078	0.430000	chr6	151723200	151723400	0.450000
chr2	65496383	65496983	0.448333	chr6	151764000	151764600	0.500000
chr6	45858952	45859152	0.340000	chr6	151765600	151765800	0.405000
chr18	56251170	56251370	0.495000	chr6	151807200	151807400	0.515000
chr2	11938738	11938938	0.350000	chr6	151811200	151811400	0.315000
chr4	162152619	162152819	0.320000	chr6	151815000	151815200	0.345000
chr1	71480197	71480397	0.380000	chr6	151822600	151822800	0.410000
chr2	9617352	9617552	0.385000	chr6	151847200	151847400	0.480000
chr10	26796760	26796960	0.475000	chr6	15189600	15189800	0.835000
chr17	38625543	38625743	0.360000	chr6	151898600	151898800	0.455000
chr10	16631567	16631767	0.410000	chr6	15193600	15193800	0.460000
chr1	240745761	240745961	0.415000	chr6	15194600	15194800	0.450000
chr15	85746165	85746565	0.415000	chr6	151948400	151948800	0.505000
chr9	44807926	44808126	0.365000	chr6	151958400	151958600	0.435000
chr6	153940455	153940655	0.350000	chr6	151962600	151962800	0.440000
chr1	209515487	209515687	0.430000	chr6	15206400	15206600	0.500000
chr2	73484449	73485049	0.406667	chr6	152091800	152092400	0.481667
chr13	28750935	28751335	0.445000	chr6	152095200	152095600	0.467500
chr17	62386750	62386950	0.500000	chr6	152100200	152100400	0.545000
chr1	231920383	231920583	0.455000	chr6	15210800	15211000	0.485000
chr18	2636857	2637057	0.370000	chr6	15211400	15211600	0.440000
chr14	16295863	16296063	0.325000	chr6	152124600	152124800	0.335000
chr11	44763257	44763457	0.520000	chr6	152152000	152152200	0.550000
chrX	116664706	116664906	0.430000	chr6	152171200	152171400	0.445000
chr18	72045715	72046315	0.370000	chr6	152185000	152185600	0.371667
chr8	24743525	24744125	0.360000	chr6	152186000	152186600	0.423333
chr7	142475410	142475610	0.440000	chr6	15219600	15219800	0.525000
chr16	64122996	64123196	0.470000	chr6	152206600	152206800	0.530000
chr12	12464613	12464813	0.540000	chr6	15222000	15222200	0.545000
chr11	49476373	49476573	0.380000	chr6	15223200	15223400	0.455000
chr11	55140561	55141161	0.371667	chr6	152232800	152233400	0.403333
chr12	100820971	100821171	0.420000	chr6	152234000	152234200	0.430000
chr6	58132554	58132754	0.370000	chr6	152299400	152299600	0.465000
chr9	42530796	42531396	0.400000	chr6	152302000	152302600	0.516667
chr1	12915909	12916109	0.500000	chr6	152309800	152310000	0.605000
chr8	137090811	137091011	0.395000	chr6	152310400	152310600	0.420000
chr8	9770581	9770981	0.375000	chr6	152316000	152316400	0.427500
chr7	145503438	145503638	0.385000	chr6	152329800	152330000	0.510000
chr10	57731803	57732003	0.360000	chr6	152338600	152338800	0.460000
chr2	66091793	66091993	0.395000	chr6	152356800	152357000	0.420000
chr16	81108907	81109107	0.610000	chr6	1524000	1524200	0.745000
chr18	17822773	17822973	0.375000	chr6	152432800	152433000	0.405000
chr16	23697839	23699039	0.467500	chr6	15244800	15246000	0.700833
chr4	33998174	33998774	0.378333	chr6	15246400	15247000	0.396667
chr19	35606530	35608130	0.438750	chr6	15247800	15249400	0.668750
chr6	170334720	170334920	0.305000	chr6	15250400	15250600	0.390000
chr17	24293688	24293888	0.415000	chr6	15251400	15251600	0.520000
chr6	91842996	91843196	0.375000	chr6	15252400	15252600	0.395000
chr15	26880679	26880879	0.425000	chr6	15254400	15254600	0.455000
chr15	89280416	89280616	0.360000	chr6	152552600	152552800	0.425000
chr10	109964034	109964234	0.415000	chr6	152566200	152566400	0.435000
chr15	56044994	56045194	0.350000	chr6	152575600	152575800	0.370000
chr5	94876803	94877003	0.400000	chr6	152587600	152587800	0.430000
chr3	35288232	35288432	0.420000	chr6	15259400	15259600	0.475000
chr1	54007143	54007343	0.385000	chr6	152625200	152625400	0.445000
chr2	64669113	64669313	0.425000	chr6	152632200	152632400	0.330000
chr1	225156332	225156532	0.465000	chr6	152634800	152635000	0.485000
chr1	211540021	211541021	0.492000	chr6	152636000	152637000	0.618000
chr9	123464750	123465350	0.411667	chr6	15263800	15264400	0.465000
chr5	144034120	144034320	0.395000	chr6	152643000	152643200	0.465000
chr20	41970475	41971075	0.456667	chr6	15265200	15265800	0.473333
chrX	109142412	109143412	0.423000	chr6	15266400	15267400	0.449000
chr22	38159719	38159919	0.340000	chr6	152670000	152670200	0.350000
chr1	196139524	196139724	0.395000	chr6	152685200	152685400	0.445000
chr4	154382625	154382825	0.345000	chr6	15269200	15269400	0.450000
chr13	26359119	26359319	0.425000	chr6	152695400	152695600	0.455000
chr15	44745704	44745904	0.325000	chr6	152697800	152698000	0.330000
chr2	164164311	164164911	0.420000	chr6	152701200	152701800	0.426667
chr1	53943830	53944030	0.435000	chr6	1527200	1527400	0.590000
chr3	86514786	86515186	0.257500	chr6	152736800	152737200	0.330000
chr1	56698072	56698272	0.385000	chr6	15274800	15275000	0.460000
chrX	79403030	79403230	0.445000	chr6	152750800	152751000	0.515000
chr1	129880966	129881166	0.000000	chr6	15280200	15280400	0.320000
chr3	68624971	68625171	0.380000	chr6	15281600	15281800	0.385000
chr11	100390056	100390256	0.350000	chr6	152864000	152864200	0.385000
chr1	148239281	148240681	0.395000	chr6	152874400	152875800	0.397143
chr7	88637955	88638155	0.110000	chr6	152876400	152876600	0.290000
chr8	99815018	99815218	0.420000	chr6	15287800	15288000	0.450000
chr1	221786239	221786639	0.472500	chr6	15288800	15289200	0.515000
chr5	39817468	39817868	0.387500	chr6	152897800	152898200	0.490000
chr15	59678437	59678637	0.315000	chr6	152909400	152909600	0.340000
chr6	162464474	162464674	0.420000	chr6	152927200	152927400	0.430000
chr3	190710460	190710660	0.355000	chr6	152948200	152948400	0.435000
chr13	94000687	94000887	0.385000	chr6	152954600	152954800	0.415000
chr4	171164592	171164792	0.410000	chr6	15296800	15297000	0.460000
chr14	80674804	80675004	0.345000	chr6	152969800	152970000	0.455000
chr21	36351795	36351995	0.340000	chr6	152975400	152975600	0.400000
chr1	199486587	199486787	0.275000	chr6	152977600	152977800	0.350000
chr18	2035501	2035701	0.360000	chr6	152979400	152979600	0.370000
chr10	54952170	54952770	0.330000	chr6	15298000	15298600	0.411667
chr12	46139406	46140606	0.345000	chr6	152980200	152981400	0.356667
chrX	130221699	130222499	0.426250	chr6	152983000	152983800	0.646250
chr1	103436601	103437601	0.393000	chr6	152984200	152985200	0.427000
chr13	43981421	43981621	0.410000	chr6	152988200	152988400	0.465000
chr4	160008025	160008225	0.350000	chr6	152993600	152993800	0.425000
chr1	27112708	27112908	0.480000	chr6	15299600	15299800	0.565000
chr11	53392200	53392800	0.391667	chr6	153000000	153000600	0.345000
chr3	144697254	144697454	0.335000	chr6	153001200	153001400	0.380000
chr15	60380884	60381884	0.427000	chr6	153002000	153003000	0.584000
chr8	129631537	129631737	0.405000	chr6	153003400	153003600	0.460000
chr2	210393855	210394055	0.420000	chr6	15300800	15301000	0.430000
chr4	33886453	33886653	0.405000	chr6	153024600	153024800	0.415000
chr9	65768881	65769081	0.400000	chr6	15303200	15303400	0.475000
chr4	165440482	165441482	0.441000	chr6	15304000	15305000	0.480000
chr7	113220984	113221184	0.400000	chr6	15305400	15305600	0.410000
chr2	222168460	222168660	0.380000	chr6	153058400	153058600	0.385000
chr8	87647690	87647890	0.330000	chr6	153074000	153074200	0.350000
chr4	153951021	153951221	0.370000	chr6	15308400	15308600	0.375000
chr5	67877632	67877832	0.425000	chr6	153092800	153093000	0.445000
chr4	93810753	93811153	0.422500	chr6	153101400	153101800	0.457500
chr10	96037059	96037259	0.320000	chr6	153118600	153118800	0.335000
chr1	163725759	163726159	0.395000	chr6	153123800	153124200	0.402500
chr7	92885753	92885953	0.345000	chr6	153125000	153125200	0.350000
chr15	42867746	42867946	0.350000	chr6	15312600	15312800	0.435000
chr11	33960519	33960719	0.495000	chr6	153130000	153130200	0.690000
chr2	177008018	177008618	0.583333	chr6	153131000	153131600	0.731667
chr3	139995921	139996121	0.345000	chr6	15313400	15313600	0.560000
chr7	56509833	56510033	0.405000	chr6	153135800	153136000	0.465000
chr5	118756490	118756690	0.435000	chr6	15314000	15314200	0.485000
chr4	167331440	167331640	0.355000	chr6	15320800	15321000	0.370000
chr1	168766312	168766512	0.400000	chr6	153210200	153210400	0.425000
chr22	29379380	29379580	0.445000	chr6	153231200	153231400	0.465000
chr3	129922374	129922574	0.385000	chr6	15323800	15324000	0.540000
chr3	179369895	179370495	0.305000	chr6	15325800	15326400	0.378333
chr16	84156747	84156947	0.385000	chr6	153267400	153267600	0.365000
chr4	171440053	171440253	0.435000	chr6	15327400	15327600	0.530000
chr9	31425254	31425654	0.397500	chr6	15329400	15329800	0.422500
chr9	120633737	120633937	0.330000	chr6	15330600	15330800	0.325000
chr3	68666507	68666707	0.420000	chr6	15331200	15331400	0.465000
chr3	112480894	112481094	0.330000	chr6	153312800	153313000	0.430000
chr17	13439955	13440955	0.490000	chr6	15337000	15338000	0.500000
chr10	27487195	27487395	0.465000	chr6	15338600	15338800	0.545000
chr11	127210016	127210216	0.360000	chr6	15340800	15341000	0.435000
chr9	16612128	16612328	0.380000	chr6	15341400	15341600	0.455000
chr5	79959560	79960560	0.417000	chr6	15343000	15344000	0.419000
chr2	107098007	107098207	0.465000	chr6	153475200	153475400	0.485000
chrX	36055003	36055403	0.432500	chr6	153503800	153504200	0.457500
chr9	116638350	116638550	0.385000	chr6	153512200	153512400	0.425000
chr20	48304513	48304713	0.405000	chr6	15351800	15352000	0.470000
chr6	147666661	147667461	0.398750	chr6	15352400	15353200	0.428750
chrX	69106353	69106553	0.540000	chr6	1535400	1535600	0.550000
chr4	50192579	50192779	0.380000	chr6	15358800	15359000	0.465000
chr3	183317888	183318088	0.505000	chr6	15364200	15364400	0.510000
chr14	16262753	16262953	0.400000	chr6	15365400	15365600	0.510000
chr4	181349959	181350159	0.345000	chr6	153669200	153669400	0.355000
chr9	18426887	18427287	0.352500	chr6	15368200	15368600	0.367500
chr9	41698425	41698625	0.330000	chr6	15369000	15369200	0.400000
chr11	133516890	133517090	0.505000	chr6	15369800	15370000	0.525000
chr2	106910807	106911207	0.412500	chr6	15377000	15377400	0.432500
chr13	98886403	98886603	0.380000	chr6	15379000	15379200	0.400000
chr10	90940372	90940572	0.475000	chr6	15386200	15386400	0.490000
chrY	20346009	20346409	0.422500	chr6	15390200	15390600	0.527500
chr17	36054659	36054859	0.435000	chr6	153948000	153948200	0.470000
chr6	100967178	100967378	0.335000	chr6	153966000	153966200	0.340000
chr1	167980100	167980500	0.405000	chr6	15398600	15399000	0.412500
chr7	67415603	67416003	0.402500	chr6	15400000	15400400	0.537500
chr11	120055844	120056044	0.420000	chr6	15400800	15401000	0.570000
chr3	25027056	25027256	0.370000	chr6	154013000	154013200	0.375000
chr17	48771276	48771476	0.430000	chr6	154039400	154039600	0.620000
chrX	45227993	45228193	0.425000	chr6	15404000	15404200	0.505000
chr3	91755367	91755567	0.375000	chr6	15404600	15404800	0.400000
chr1	147326191	147326591	0.412500	chr6	15409200	15409600	0.455000
chr18	9680150	9680350	0.305000	chr6	15411000	15411200	0.355000
chr13	72892525	72892725	0.365000	chr6	154126200	154126400	0.370000
chr11	51417698	51418098	0.410000	chr6	15413600	15414000	0.427500
chr10	32410707	32411107	0.432500	chr6	154138800	154139200	0.482500
chrX	141046125	141046325	0.385000	chr6	154140000	154140200	0.445000
chr16	56290765	56290965	0.420000	chr6	15415000	15415200	0.465000
chr10	36566640	36566840	0.295000	chr6	154154400	154154600	0.305000
chr6	36490521	36490721	0.470000	chr6	154156200	154156400	0.515000
chr15	55224935	55225135	0.445000	chr6	154157200	154157400	0.500000
chr2	99848406	99848606	0.340000	chr6	154161800	154162000	0.430000
chr2	80261567	80261767	0.380000	chr6	154164400	154164600	0.505000
chr12	114294655	114294855	0.475000	chr6	154165600	154165800	0.495000
chr2	162317797	162317997	0.475000	chr6	154169600	154169800	0.530000
chr5	66473383	66473583	0.420000	chr6	154172600	154172800	0.535000
chr6	143384201	143384401	0.385000	chr6	15417800	15418000	0.395000
chr10	96193352	96193552	0.420000	chr6	15421200	15421400	0.400000
chr6	36109814	36110214	0.335000	chr6	154218800	154219200	0.380000
chr11	73255150	73255350	0.290000	chr6	154224000	154224200	0.315000
chr9	25169568	25169768	0.400000	chr6	15422400	15422600	0.520000
chr8	47799001	47799201	0.390000	chr6	154229800	154230000	0.395000
chr10	37733454	37733654	0.320000	chr6	154231000	154231200	0.425000
chr12	99149203	99149403	0.355000	chr6	154232200	154232400	0.390000
chr21	39964392	39964592	0.360000	chr6	154234200	154234400	0.425000
chr18	23333084	23333284	0.325000	chr6	154241200	154241400	0.350000
chr6	8555054	8555454	0.355000	chr6	154245400	154245800	0.407500
chr7	133175486	133175686	0.360000	chr6	154247600	154247800	0.400000
chr3	162401350	162401750	0.292500	chr6	154249800	154250200	0.375000
chr3	44161753	44161953	0.245000	chr6	154252800	154253000	0.410000
chr6	99812513	99812913	0.422500	chr6	154257000	154257400	0.430000
chr18	113110	113310	0.275000	chr6	154258200	154258400	0.405000
chr2	62145894	62146094	0.385000	chr6	154262000	154262200	0.395000
chr11	34680479	34680679	0.410000	chr6	154263400	154263600	0.480000
chrX	16747053	16747253	0.520000	chr6	154267800	154268000	0.575000
chr18	25657006	25657206	0.355000	chr6	15427400	15427600	0.415000
chr9	1165236	1165436	0.280000	chr6	154277400	154277600	0.305000
chr1	66836281	66836481	0.355000	chr6	15428000	15428200	0.400000
chr14	27395926	27396126	0.375000	chr6	15429200	15429400	0.425000
chr16	22477626	22477826	0.410000	chr6	15429800	15430000	0.425000
chr22	13932765	13932965	0.350000	chr6	154298400	154298600	0.335000
chr20	54190028	54190228	0.365000	chr6	154302200	154302400	0.435000
chr14	73032272	73032472	0.415000	chr6	154303800	154304000	0.520000
chr2	219849083	219849283	0.455000	chr6	154306800	154307000	0.465000
chr1	28211843	28212043	0.475000	chr6	15432200	15432400	0.515000
chr1	32115906	32116106	0.485000	chr6	154344000	154344200	0.505000
chr4	41421487	41421687	0.330000	chr6	15434400	15434600	0.415000
chr13	53455662	53455862	0.390000	chr6	154353000	154353200	0.395000
chr6	170320736	170320936	0.440000	chr6	154355000	154355200	0.450000
chr11	50332968	50333168	0.445000	chr6	154356200	154356400	0.470000
chr8	51706882	51707082	0.395000	chr6	154356800	154357000	0.435000
chr15	51738220	51738420	0.475000	chr6	154359200	154359400	0.495000
chr2	38905750	38905950	0.445000	chr6	15436000	15436200	0.510000
chr2	44450780	44450980	0.315000	chr6	154367400	154367600	0.400000
chr13	25074573	25074773	0.385000	chr6	154368000	154368200	0.425000
chr10	25803660	25803860	0.370000	chr6	154370600	154370800	0.380000
chr4	33875597	33875797	0.345000	chr6	154371400	154371600	0.435000
chr8	50951592	50951792	0.400000	chr6	15439000	15439200	0.475000
chr4	6611838	6612038	0.390000	chr6	154393200	154393400	0.395000
chr12	120445541	120445741	0.475000	chr6	154400	154600	0.490000
chrX	55687973	55688173	0.410000	chr6	15440200	15440400	0.440000
chr10	71822529	71822929	0.435000	chr6	154403800	154404200	0.515000
chrX	26495135	26495335	0.365000	chr6	15441400	15441600	0.460000
chr3	72904387	72904987	0.435000	chr6	154414200	154414800	0.451667
chr16	75381949	75382149	0.500000	chr6	154423200	154423400	0.505000
chr16	7196008	7196208	0.315000	chr6	154425200	154425400	0.390000
chr15	47911449	47911649	0.405000	chr6	15443200	15443400	0.410000
chr2	35188069	35188669	0.346667	chr6	154432600	154433200	0.365000
chr1	150814746	150814946	0.425000	chr6	154433600	154433800	0.505000
chr3	97424053	97424453	0.435000	chr6	154439000	154439400	0.442500
chr15	75420849	75421249	0.327500	chr6	154444200	154444600	0.412500
chr6	63016104	63016504	0.452500	chr6	154446600	154447000	0.462500
chr2	29339979	29340179	0.355000	chr6	154448000	154448200	0.435000
chr7	51835079	51835279	0.390000	chr6	15445000	15445200	0.475000
chr6	70694603	70694803	0.405000	chr6	154450600	154450800	0.505000
chr5	130608637	130608837	0.495000	chr6	154458600	154458800	0.515000
chr8	32082210	32082410	0.415000	chr6	154462600	154462800	0.565000
chr7	33825352	33825552	0.430000	chr6	154474800	154475000	0.540000
chr12	54249232	54249432	0.475000	chr6	154478400	154478600	0.555000
chr3	63056710	63056910	0.460000	chr6	154479800	154480000	0.480000
chr8	85412658	85413058	0.425000	chr6	154481600	154482000	0.435000
chr5	154161195	154161395	0.410000	chr6	154486000	154486200	0.455000
chr12	15467216	15467416	0.435000	chr6	154489000	154489200	0.445000
chr3	66086799	66086999	0.485000	chr6	15449400	15449600	0.515000
chr9	13551572	13551772	0.380000	chr6	154494800	154495000	0.465000
chr19	6663061	6663461	0.440000	chr6	154496800	154497200	0.460000
chr6	95475579	95475779	0.410000	chr6	154498400	154498600	0.470000
chr10	58282825	58283025	0.440000	chr6	154501000	154501200	0.465000
chr10	8681505	8681705	0.420000	chr6	154501600	154501800	0.455000
chr1	237405865	237406065	0.395000	chr6	154504400	154504600	0.450000
chr12	33264826	33265826	0.404000	chr6	154508000	154509000	0.416000
chrY	57213081	57214081	0.592000	chr6	154509800	154510800	0.695000
chr4	27565952	27566352	0.345000	chr6	154511400	154511800	0.497500
chr1	164022323	164022523	0.330000	chr6	154514000	154514200	0.370000
chr4	19270391	19270591	0.320000	chr6	154520400	154520600	0.375000
chr15	94632583	94632783	0.505000	chr6	154521400	154521600	0.535000
chr13	60227120	60227320	0.330000	chr6	154537200	154537400	0.415000
chr7	56111134	56111334	0.490000	chr6	154559200	154559400	0.510000
chr5	91127326	91127526	0.480000	chr6	154565200	154565400	0.530000
chr14	17017159	17017359	0.405000	chr6	154569600	154569800	0.455000
chr2	151882477	151882877	0.435000	chr6	154572600	154573000	0.465000
chr6	91873007	91873207	0.360000	chr6	15458200	15458400	0.445000
chr4	180500437	180500837	0.352500	chr6	154592400	154592800	0.415000
chr4	181856177	181856377	0.500000	chr6	154593200	154593400	0.520000
chr20	44256360	44256560	0.480000	chr6	15460200	15460400	0.485000
chr11	63579604	63579804	0.480000	chr6	154606600	154606800	0.565000
chr4	109040454	109040854	0.375000	chr6	154610400	154610800	0.407500
chr11	38158348	38158548	0.420000	chr6	154613400	154613600	0.465000
chr9	64189271	64189671	0.375000	chr6	154615600	154616000	0.607500
chr6	1686665	1687065	0.357500	chr6	154617800	154618200	0.392500
chr3	66288420	66288820	0.422500	chr6	154626800	154627200	0.435000
chr22	34671632	34672032	0.415000	chr6	154633400	154633800	0.447500
chr10	8974028	8974228	0.505000	chr6	15464400	15464600	0.575000
chr17	60686850	60687250	0.275000	chr6	154648600	154649000	0.360000
chr2	188311995	188312195	0.265000	chr6	154650600	154650800	0.395000
chr19	27129204	27129404	0.400000	chr6	154654000	154654200	0.420000
chr6	46402102	46402302	0.395000	chr6	154661800	154662000	0.415000
chr1	51655395	51655595	0.420000	chr6	154671000	154671200	0.445000
chr4	83214545	83214945	0.442500	chr6	154674000	154674400	0.505000
chr1	205708559	205708959	0.395000	chr6	154675600	154676000	0.410000
chr18	70035424	70036024	0.360000	chr6	154683800	154684400	0.381667
chr2	216508654	216508854	0.380000	chr6	154688000	154688200	0.495000
chrY	12539210	12539410	0.460000	chr6	154705600	154705800	0.465000
chrX	93512223	93512423	0.355000	chr6	154714200	154714400	0.370000
chr11	126920737	126920937	0.470000	chr6	154717000	154717200	0.495000
chr1	12817861	12818061	0.430000	chr6	154721600	154721800	0.450000
chr7	120036463	120036863	0.470000	chr6	154731600	154732000	0.535000
chr22	47569444	47570644	0.562500	chr6	154733200	154734400	0.729167
chr7	2553213	2553413	0.445000	chr6	154735800	154736000	0.515000
chr11	87926931	87927131	0.425000	chr6	154738600	154738800	0.430000
chr13	57509045	57509245	0.365000	chr6	15474000	15474200	0.410000
chr1	217323160	217323360	0.350000	chr6	154752200	154752400	0.350000
chrX	84390743	84390943	0.320000	chr6	154754200	154754400	0.325000
chr6	167901843	167902443	0.413333	chr6	154767200	154767800	0.443333
chr5	5113493	5113693	0.360000	chr6	154786200	154786400	0.465000
chrX	142914296	142914496	0.235000	chr6	154792000	154792200	0.300000
chr10	43872180	43872380	0.320000	chr6	154805400	154805600	0.335000
chr10	99083323	99083523	0.335000	chr6	154815400	154815600	0.400000
chrX	104203215	104203415	0.380000	chr6	15482000	15482200	0.435000
chr7	111385623	111385823	0.355000	chr6	15483200	15483400	0.370000
chr12	66292084	66292284	0.350000	chr6	154843800	154844000	0.355000
chr13	2065120	2065320	0.000000	chr6	154865400	154865600	0.395000
chrX	57319299	57319499	0.375000	chr6	154895000	154895200	0.450000
chr4	147111883	147112083	0.410000	chr6	154902200	154902400	0.460000
chr5	136869425	136869625	0.400000	chr6	15491400	15491600	0.490000
chr20	32131330	32131530	0.400000	chr6	154921600	154921800	0.505000
chrX	18024282	18024482	0.320000	chr6	154928400	154928600	0.415000
chr6	167702063	167702263	0.400000	chr6	154932200	154932400	0.415000
chr11	34153671	34153871	0.520000	chr6	154951600	154951800	0.530000
chr1	79819527	79819727	0.430000	chr6	154965800	154966000	0.445000
chr20	2170627	2170827	0.510000	chr6	154974600	154974800	0.525000
chr6	54569336	54569536	0.400000	chr6	154986800	154987000	0.410000
chr16	19297939	19298139	0.515000	chr6	15498800	15499000	0.575000
chr6	386261	386861	0.493333	chr6	154995200	154995800	0.770000
chr17	44392526	44392726	0.510000	chr6	15502200	15502400	0.630000
chr4	44998626	44998826	0.375000	chr6	155050400	155050600	0.450000
chr3	150753529	150753729	0.520000	chr6	15505600	15505800	0.580000
chr10	97650070	97650270	0.415000	chr6	155068400	155068600	0.495000
chr22	35377132	35377332	0.515000	chr6	155078400	155078600	0.520000
chrY	23707908	23708308	0.407500	chr6	155080000	155080400	0.442500
chr1	59406028	59406228	0.315000	chr6	155085800	155086000	0.420000
chr2	95499285	95499485	0.320000	chr6	15508600	15508800	0.415000
chr4	88413768	88413968	0.395000	chr6	155093600	155093800	0.535000
chr2	219463444	219463644	0.560000	chr6	15509600	15509800	0.585000
chr9	16006620	16006820	0.415000	chr6	155108600	155108800	0.450000
chr4	76990293	76990493	0.555000	chr6	155121800	155122000	0.580000
chr19	33667201	33667401	0.555000	chr6	15512200	15512400	0.575000
chr4	178578421	178578621	0.390000	chr6	155122600	155122800	0.390000
chr11	111482156	111482756	0.311667	chr6	155143000	155143600	0.355000
chr17	64801162	64801562	0.537500	chr6	15514400	15514800	0.567500
chr5	147128051	147128451	0.375000	chr6	155151200	155151600	0.432500
chr2	174707180	174707380	0.400000	chr6	155152400	155152600	0.560000
chr10	112326576	112327176	0.465000	chr6	155154200	155154800	0.483333
chr11	71421820	71422020	0.405000	chr6	15515600	15515800	0.440000
chr10	60545001	60545201	0.385000	chr6	155171200	155171400	0.405000
chr2	82915952	82916152	0.390000	chr6	155174800	155175000	0.495000
chr12	72445005	72445205	0.335000	chr6	155177400	155177600	0.355000
chr7	147943040	147943240	0.400000	chr6	155181600	155181800	0.415000
chr6	70364655	70364855	0.530000	chr6	155196000	155196200	0.565000
chr2	120694071	120694271	0.370000	chr6	155200200	155200400	0.390000
chrY	18000809	18001209	0.440000	chr6	155221200	155221600	0.475000
chr2	114375297	114375497	0.385000	chr6	155222600	155222800	0.425000
chr8	47358470	47358870	0.370000	chr6	155224000	155224400	0.427500
chr11	91988094	91988294	0.370000	chr6	15522400	15522600	0.450000
chr22	44509306	44509506	0.455000	chr6	1552600	1552800	0.460000
chr6	165551065	165551665	0.365000	chr6	155263400	155264000	0.396667
chr7	120884088	120884688	0.418333	chr6	155268200	155268800	0.421667
chrX	31894073	31894273	0.390000	chr6	155276200	155276400	0.415000
chr4	9778020	9778220	0.500000	chr6	15531000	15531200	0.535000
chr15	57918059	57919659	0.491875	chr6	155313600	155315200	0.518125
chr4	182117125	182117325	0.315000	chr6	155315600	155315800	0.380000
chr15	95620542	95620742	0.395000	chr6	155320000	155320200	0.470000
chr16	69574129	69574329	0.350000	chr6	155327600	155327800	0.370000
chr4	93408694	93408894	0.365000	chr6	155331200	155331400	0.430000
chr7	158456821	158457221	0.452500	chr6	15535000	15535400	0.467500
chr2	228233026	228233226	0.405000	chr6	15539800	15540000	0.420000
chr4	146771976	146772176	0.335000	chr6	155418600	155418800	0.375000
chr21	14631049	14631449	0.342500	chr6	15543400	15543800	0.415000
chr12	107274763	107274963	0.465000	chr6	155437400	155437600	0.470000
chr7	124977135	124977335	0.325000	chr6	155449400	155449600	0.440000
chr5	121072084	121072484	0.315000	chr6	155454400	155454800	0.347500
chr15	81082347	81082547	0.450000	chr6	155471400	155471600	0.355000
chr12	101969248	101969448	0.435000	chr6	15551800	15552000	0.530000
chr17	17779757	17779957	0.560000	chr6	1555200	1555400	0.660000
chrX	23172144	23172344	0.325000	chr6	155529200	155529400	0.380000
chr9	44771698	44771898	0.365000	chr6	15554000	15554200	0.425000
chr1	68256405	68258005	0.391875	chr6	15554600	15556200	0.441875
chr15	81865446	81865646	0.460000	chr6	155642800	155643000	0.505000
chr1	150449531	150449731	0.450000	chr6	155643400	155643600	0.470000
chr2	151226676	151227076	0.347500	chr6	155646400	155646800	0.407500
chr7	118796668	118796868	0.345000	chr6	155658000	155658200	0.440000
chr20	34093434	34093634	0.435000	chr6	155660400	155660600	0.525000
chr11	84806755	84806955	0.300000	chr6	155685800	155686000	0.310000
chr7	35318928	35319128	0.485000	chr6	15569400	15569600	0.495000
chr11	98181568	98181768	0.225000	chr6	155737000	155737200	0.385000
chr5	25770395	25770595	0.375000	chr6	155738800	155739000	0.445000
chr20	58365661	58365861	0.510000	chr6	15575800	15576000	0.515000
chr2	142194307	142194507	0.325000	chr6	15580400	15580600	0.335000
chr14	91421604	91421804	0.480000	chr6	155830600	155830800	0.490000
chr2	125790613	125790813	0.290000	chr6	155832800	155833000	0.390000
chr7	20091707	20091907	0.380000	chr6	155847800	155848000	0.425000
chr7	114753604	114753804	0.345000	chr6	155881000	155881200	0.420000
chr8	116920658	116920858	0.375000	chr6	15594000	15594200	0.390000
chr3	128966891	128967091	0.400000	chr6	15595600	15595800	0.445000
chr3	193102289	193102689	0.387500	chr6	156013200	156013600	0.470000
chrX	140759773	140760573	0.440000	chr6	156028400	156029200	0.445000
chr13	59946975	59947175	0.395000	chr6	156031600	156031800	0.425000
chr10	73631038	73631238	0.430000	chr6	156060000	156060200	0.460000
chr6	155865376	155865576	0.445000	chr6	156075000	156075200	0.400000
chr18	71178025	71178225	0.405000	chr6	156102200	156102400	0.475000
chr2	75047893	75048293	0.445000	chr6	15612800	15613200	0.462500
chr14	101909851	101910051	0.330000	chr6	156155000	156155200	0.345000
chr12	125207468	125207668	0.405000	chr6	15615800	15616000	0.415000
chrX	20543723	20543923	0.330000	chr6	156161000	156161200	0.265000
chr13	23497573	23497773	0.450000	chr6	156163400	156163600	0.460000
chrY	11328093	11328293	0.480000	chr6	156167800	156168000	0.505000
chr9	68492703	68492903	0.395000	chr6	156182400	156182600	0.410000
chr13	95840033	95840233	0.335000	chr6	156192000	156192200	0.390000
chr3	149643680	149643880	0.415000	chr6	156197600	156197800	0.425000
chr6	64059513	64059913	0.282500	chr6	15620600	15621000	0.330000
chr1	181680634	181680834	0.525000	chr6	15621800	15622000	0.565000
chr15	40317821	40318021	0.265000	chr6	15622400	15622600	0.325000
chr8	103551619	103551819	0.345000	chr6	156231400	156231600	0.380000
chr2	162145953	162146153	0.400000	chr6	15623400	15623600	0.440000
chr5	63261768	63261968	0.340000	chr6	156256400	156256600	0.435000
chrX	80545725	80545925	0.315000	chr6	15626200	15626400	0.335000
chr10	104780937	104781137	0.350000	chr6	156279400	156279600	0.390000
chr11	10669142	10669342	0.410000	chr6	156280200	156280400	0.460000
chr15	4456800	4457000	0.000000	chr6	15628800	15629000	0.375000
chr10	18838065	18838265	0.375000	chr6	156311400	156311600	0.470000
chr2	55662620	55662820	0.390000	chr6	156348400	156348600	0.405000
chrX	46421719	46421919	0.490000	chr6	156360000	156360200	0.565000
chr9	128737504	128737704	0.430000	chr6	156395400	156395600	0.450000
chr10	55693288	55693488	0.395000	chr6	156396400	156396600	0.410000
chr11	43338855	43339055	0.440000	chr6	156423200	156423400	0.520000
chr1	233157318	233157718	0.450000	chr6	156423800	156424200	0.505000
chr13	111429844	111430044	0.455000	chr6	15642400	15642600	0.550000
chr18	34238639	34238839	0.315000	chr6	156425400	156425600	0.420000
chr9	27003429	27003629	0.445000	chr6	156427400	156427600	0.460000
chr6	125446922	125447122	0.380000	chr6	156509000	156509200	0.450000
chr3	107389799	107390399	0.441667	chr6	156557200	156557800	0.488333
chrX	147002498	147002698	0.485000	chr6	156564400	156564600	0.550000
chr10	91572887	91573087	0.440000	chr6	15658400	15658600	0.530000
chr22	15633956	15634156	0.425000	chr6	156599000	156599200	0.505000
chr18	77541828	77542028	0.505000	chr6	156617600	156617800	0.510000
chr16	68514450	68514650	0.400000	chr6	156619000	156619200	0.550000
chr20	48317408	48317608	0.550000	chr6	15662400	15662600	0.750000
chr6	44665181	44665381	0.610000	chr6	15663000	15663200	0.680000
chr1	71921883	71922083	0.415000	chr6	156636200	156636400	0.425000
chr1	646387	646587	0.405000	chr6	156638000	156638200	0.495000
chr12	98081366	98081566	0.415000	chr6	156651600	156651800	0.465000
chr13	76686556	76686756	0.465000	chr6	156662000	156662200	0.625000
chr8	62708674	62708874	0.425000	chr6	156670800	156671000	0.445000
chr11	64847618	64848618	0.536000	chr6	156686600	156687600	0.621000
chr5	91055511	91055711	0.375000	chr6	156688200	156688400	0.490000
chr6	102383475	102383675	0.385000	chr6	156689800	156690000	0.465000
chr5	159599450	159599650	0.425000	chr6	156691200	156691400	0.435000
chr2	137115986	137116186	0.440000	chr6	156697400	156697600	0.450000
chr9	32478200	32478400	0.450000	chr6	156698400	156698600	0.475000
chr10	35367032	35367232	0.335000	chr6	156699200	156699400	0.395000
chr9	68787061	68787261	0.450000	chr6	156718800	156719000	0.515000
chr16	69475166	69475566	0.415000	chr6	156719800	156720200	0.640000
chr9	32398747	32398947	0.450000	chr6	15672400	15672600	0.520000
chr7	14859065	14859265	0.440000	chr6	156727800	156728000	0.445000
chr3	104679901	104680101	0.365000	chr6	156729400	156729600	0.390000
chr3	39614201	39614401	0.510000	chr6	156752800	156753000	0.595000
chr20	54971362	54971562	0.445000	chr6	15675600	15675800	0.460000
chr15	29772608	29772808	0.380000	chr6	156768200	156768400	0.405000
chr1	8971632	8972032	0.475000	chr6	156771000	156771400	0.520000
chr8	61376751	61377151	0.362500	chr6	156775000	156775400	0.395000
chr16	31425355	31426355	0.477000	chr6	156776400	156777400	0.516000
chr8	144849324	144849924	0.570000	chr6	156777800	156778400	0.723333
chrX	153299335	153300535	0.415000	chr6	156778800	156780000	0.750000
chr18	19389081	19389281	0.430000	chr6	156780400	156780600	0.460000
chr2	52219305	52220105	0.280000	chr6	156781200	156782000	0.305000
chr2	52939015	52939215	0.335000	chr6	156782800	156783000	0.320000
chr22	43642287	43642687	0.387500	chr6	156783600	156784000	0.407500
chr9	32463694	32463894	0.410000	chr6	156786800	156787000	0.430000
chr22	14970136	14970336	0.405000	chr6	156791400	156791600	0.425000
chr17	24421029	24421229	0.395000	chr6	156795000	156795200	0.525000
chr8	37578062	37578262	0.455000	chr6	156800	157000	0.525000
chr18	52267898	52268098	0.420000	chr6	156808400	156808600	0.425000
chr3	145796956	145797156	0.250000	chr6	156809200	156809400	0.390000
chr1	131363241	131363441	0.000000	chr6	156815200	156815400	0.315000
chr20	39056078	39056278	0.510000	chr6	156816600	156816800	0.580000
chr3	124667714	124667914	0.455000	chr6	156817200	156817400	0.485000
chr14	50794095	50794495	0.420000	chr6	156828400	156828800	0.472500
chr15	19384014	19384214	0.395000	chr6	15683600	15683800	0.435000
chr5	159920817	159921017	0.450000	chr6	156839600	156839800	0.500000
chr4	139165977	139166377	0.435000	chr6	156840200	156840600	0.487500
chr10	7971719	7972119	0.397500	chr6	156848600	156849000	0.485000
chr3	79247028	79247228	0.320000	chr6	156850000	156850200	0.465000
chr5	97583574	97583774	0.350000	chr6	156851400	156851600	0.415000
chr10	54746675	54746875	0.420000	chr6	156852200	156852400	0.515000
chr10	56052084	56052684	0.351667	chr6	156854600	156855200	0.396667
chr3	132010301	132010501	0.390000	chr6	156865400	156865600	0.405000
chr5	8523341	8523541	0.530000	chr6	156866200	156866400	0.550000
chr8	6170529	6170729	0.310000	chr6	156871000	156871200	0.380000
chr10	101441716	101441916	0.470000	chr6	156876400	156876600	0.585000
chr3	160086606	160087006	0.457500	chr6	156886400	156886800	0.500000
chr5	97324657	97324857	0.380000	chr6	156888000	156888200	0.420000
chr8	86574930	86575130	0.355000	chr6	156894600	156894800	0.375000
chr8	81124838	81125038	0.330000	chr6	15690000	15690200	0.345000
chr3	184057043	184057243	0.440000	chr6	156912600	156912800	0.495000
chr1	221718088	221718288	0.565000	chr6	15691400	15691600	0.610000
chr16	41312206	41312406	0.000000	chr6	156916400	156916600	0.315000
chr7	6333150	6333350	0.425000	chr6	156926000	156926200	0.440000
chr7	112259838	112260238	0.462500	chr6	156933200	156933600	0.485000
chrX	21771047	21771247	0.555000	chr6	156942400	156942600	0.610000
chr12	44857139	44857739	0.403333	chr6	156953200	156953800	0.416667
chr6	26260629	26261029	0.445000	chr6	156963800	156964200	0.450000
chr7	2651896	2652096	0.485000	chr6	156976200	156976400	0.510000
chr16	41284605	41284805	0.000000	chr6	156982200	156982400	0.380000
chr7	123553868	123554068	0.360000	chr6	156984400	156984600	0.445000
chr3	144906834	144907034	0.455000	chr6	15698600	15698800	0.485000
chr4	59965720	59966320	0.401667	chr6	156988200	156988800	0.468333
chrX	133892591	133892791	0.445000	chr6	156992600	156992800	0.605000
chr4	4956697	4956897	0.340000	chr6	156996400	156996600	0.365000
chr3	134723816	134724016	0.420000	chr6	157006200	157006400	0.425000
chr5	116200282	116200482	0.360000	chr6	157018000	157018200	0.435000
chr4	87570868	87574268	0.415294	chr6	157019000	157022400	0.499118
chrX	86472552	86472752	0.300000	chr6	157024000	157024200	0.395000
chr13	48324057	48324457	0.310000	chr6	157033600	157034000	0.397500
chr10	108781419	108781619	0.300000	chr6	157034600	157034800	0.360000
chr12	39448349	39448749	0.415000	chr6	157036400	157036800	0.447500
chr3	124191172	124191572	0.470000	chr6	157049200	157049600	0.485000
chr9	35230406	35230606	0.375000	chr6	157054400	157054600	0.345000
chr19	42689631	42689831	0.560000	chr6	157058600	157058800	0.565000
chr12	48265215	48265415	0.290000	chr6	157067000	157067200	0.360000
chr20	7066341	7066541	0.350000	chr6	157073800	157074000	0.460000
chr3	22411533	22411733	0.360000	chr6	157086800	157087000	0.475000
chr3	131665115	131665315	0.445000	chr6	157089400	157089600	0.470000
chr2	221712515	221712715	0.430000	chr6	157100200	157100400	0.470000
chr9	99857073	99857673	0.418333	chr6	157106200	157106800	0.471667
chr5	80468569	80469169	0.296667	chr6	157107800	157108400	0.370000
chr11	124355194	124355394	0.370000	chr6	157109000	157109200	0.430000
chr12	44296192	44296392	0.515000	chr6	157125000	157125200	0.545000
chr7	20419368	20419768	0.387500	chr6	157129200	157129600	0.420000
chr9	39382987	39383387	0.417500	chr6	157134600	157135000	0.457500
chr19	18950067	18950267	0.525000	chr6	157139400	157139600	0.620000
chrX	93603239	93603439	0.280000	chr6	157143600	157143800	0.425000
chr10	19854765	19854965	0.395000	chr6	157147000	157147200	0.400000
chr1	85858358	85858558	0.390000	chr6	157147600	157147800	0.780000
chrX	36722237	36722437	0.515000	chr6	157184400	157184600	0.585000
chr17	7874728	7875128	0.485000	chr6	157198400	157198800	0.515000
chr12	24718323	24718523	0.405000	chr6	157207800	157208000	0.425000
chr7	85948882	85949482	0.365000	chr6	157219000	157219600	0.603333
chr15	34106357	34106557	0.495000	chr6	157221400	157221600	0.620000
chr3	127738481	127739081	0.546667	chr6	157222600	157223200	0.566667
chr21	42543051	42543251	0.435000	chr6	157224200	157224400	0.615000
chrX	118245458	118245858	0.402500	chr6	157226800	157227200	0.485000
chr2	16530304	16530704	0.487500	chr6	157227800	157228200	0.525000
chr7	1375465	1375665	0.520000	chr6	157235600	157235800	0.625000
chrX	89288153	89288353	0.480000	chr6	157236200	157236400	0.780000
chr17	17184134	17184534	0.507500	chr6	157240600	157241000	0.620000
chr2	76095064	76095864	0.412500	chr6	157243800	157244600	0.505000
chr9	17616926	17617126	0.390000	chr6	15725800	15726000	0.440000
chr7	135316379	135316579	0.545000	chr6	157259000	157259200	0.595000
chr16	17689003	17689603	0.435000	chr6	157273400	157274000	0.570000
chr1	19897052	19898052	0.422000	chr6	157274400	157275400	0.734000
chr17	60713281	60713481	0.350000	chr6	157280200	157280400	0.500000
chr18	4789071	4789271	0.515000	chr6	157281600	157281800	0.525000
chr5	61262825	61263425	0.488333	chr6	157283400	157284000	0.555000
chr3	34085090	34086290	0.460833	chr6	157305000	157306200	0.500000
chrX	135676362	135676562	0.415000	chr6	15730600	15730800	0.590000
chr5	47517094	47517294	0.390000	chr6	157335000	157335200	0.485000
chr10	81424155	81424555	0.335000	chr6	157335800	157336200	0.470000
chr3	166576341	166576541	0.315000	chr6	15735800	15736000	0.370000
chrY	43490256	43490456	0.000000	chr6	157362000	157362200	0.390000
chr7	64900312	64900512	0.450000	chr6	15736400	15736600	0.535000
chr2	68929252	68929452	0.405000	chr6	157369600	157369800	0.495000
chr11	42187561	42187761	0.415000	chr6	157377000	157377200	0.420000
chr20	46641896	46642096	0.540000	chr6	157380000	157380200	0.625000
chr13	19087501	19088701	0.510000	chr6	157381000	157382200	0.760833
chr3	45220605	45221005	0.500000	chr6	157383600	157384000	0.517500
chr17	23743247	23743447	0.380000	chr6	157385600	157385800	0.475000
chr4	112882785	112882985	0.425000	chr6	157386600	157386800	0.460000
chr7	124617882	124618082	0.435000	chr6	157393200	157393400	0.465000
chr9	99724390	99724590	0.420000	chr6	157393800	157394000	0.480000
chr20	35766208	35766408	0.490000	chr6	157398200	157398400	0.615000
chr8	106497416	106497616	0.350000	chr6	157400	157600	0.455000
chr5	44889539	44889739	0.385000	chr6	157400800	157401000	0.560000
chr12	51588707	51588907	0.350000	chr6	157420600	157420800	0.490000
chr17	49373353	49373753	0.452500	chr6	157428000	157428400	0.510000
chr10	103306921	103307121	0.485000	chr6	157429000	157429200	0.510000
chr2	58584	59384	0.451250	chr6	157430400	157431200	0.475000
chr15	63632867	63633067	0.440000	chr6	157439000	157439200	0.380000
chr7	61211822	61212022	0.360000	chr6	157440200	157440400	0.385000
chr7	19220364	19220564	0.355000	chr6	157442400	157442600	0.410000
chr2	122195344	122195544	0.430000	chr6	157443000	157443200	0.475000
chr4	108228064	108228464	0.427500	chr6	15744800	15745200	0.450000
chrX	17596239	17596439	0.435000	chr6	157455200	157455400	0.535000
chr3	75892322	75892522	0.400000	chr6	157455800	157456000	0.470000
chr9	1639880	1640080	0.400000	chr6	157456400	157456600	0.485000
chr14	41971960	41972360	0.500000	chr6	157459400	157459800	0.537500
chr6	15077612	15078012	0.482500	chr6	157460800	157461200	0.502500
chrX	54110085	54110485	0.457500	chr6	157461600	157462000	0.515000
chr13	107019348	107019548	0.440000	chr6	157464800	157465000	0.615000
chr1	84931960	84932160	0.435000	chr6	157466200	157466400	0.600000
chr14	34389985	34390185	0.410000	chr6	157468400	157468600	0.435000
chr5	28343510	28343710	0.495000	chr6	157479800	157480000	0.540000
chr11	43312763	43312963	0.545000	chr6	157486800	157487000	0.555000
chr21	12602223	12602623	0.390000	chr6	157488600	157489000	0.472500
chr1	211198212	211198612	0.382500	chr6	157489600	157490000	0.535000
chr15	73004740	73005140	0.462500	chr6	157490600	157491000	0.465000
chrX	61105468	61105668	0.390000	chr6	157502400	157502600	0.450000
chr12	114976392	114976592	0.385000	chr6	157503400	157503600	0.480000
chr16	87351722	87351922	0.535000	chr6	157510400	157510600	0.580000
chrX	56130390	56130590	0.435000	chr6	157512400	157512600	0.490000
chr6	36266832	36267032	0.450000	chr6	157513200	157513400	0.470000
chr16	71809249	71810449	0.481667	chr6	157514200	157515400	0.495833
chr16	37609502	37609702	0.415000	chr6	157516400	157516600	0.490000
chr5	7848253	7848653	0.502500	chr6	157517600	157518000	0.517500
chr7	129819888	129820488	0.508333	chr6	157518400	157519000	0.536667
chr9	72746230	72748030	0.377222	chr6	157519400	157521200	0.446667
chr5	78800129	78800729	0.413333	chr6	157521600	157522200	0.445000
chrX	15097449	15097649	0.370000	chr6	157527400	157527600	0.435000
chr2	223163766	223163966	0.425000	chr6	157529400	157529600	0.465000
chr3	44850817	44851217	0.425000	chr6	157530200	157530600	0.432500
chr6	53146332	53146532	0.535000	chr6	157532000	157532200	0.685000
chr20	46554520	46554720	0.520000	chr6	157533400	157533600	0.580000
chr11	54348706	54348906	0.400000	chr6	157536000	157536200	0.360000
chr10	44874413	44874613	0.510000	chr6	157538200	157538400	0.515000
chr9	23358243	23358443	0.400000	chr6	157549000	157549200	0.610000
chr2	38078306	38078706	0.485000	chr6	157550200	157550600	0.520000
chr9	115889245	115889445	0.435000	chr6	157557600	157557800	0.465000
chr3	97846318	97846518	0.400000	chr6	157560800	157561000	0.435000
chr4	5623493	5623693	0.430000	chr6	157562000	157562200	0.510000
chr21	31059231	31059431	0.455000	chr6	157563800	157564000	0.525000
chr6	109553249	109553449	0.360000	chr6	157569600	157569800	0.335000
chr3	113757181	113757381	0.405000	chr6	157585400	157585600	0.415000
chr13	68575237	68575437	0.435000	chr6	157592600	157592800	0.680000
chr9	21976605	21976805	0.500000	chr6	157597800	157598000	0.525000
chrX	96153050	96153250	0.365000	chr6	157613000	157613200	0.420000
chr7	18567239	18567439	0.380000	chr6	157614200	157614400	0.410000
chr8	101427228	101427628	0.420000	chr6	157615400	157615800	0.440000
chr4	139000361	139000561	0.480000	chr6	157622600	157622800	0.515000
chr1	57842228	57842428	0.415000	chr6	157627000	157627200	0.450000
chr3	179154195	179154395	0.565000	chr6	157636000	157636200	0.590000
chr21	38796816	38797016	0.535000	chr6	157639000	157639200	0.590000
chr21	19783220	19784220	0.511000	chr6	157645200	157646200	0.541000
chr1	114293963	114294163	0.485000	chr6	157647600	157647800	0.500000
chr8	2753390	2753990	0.376667	chr6	157667200	157667800	0.406667
chr4	131368332	131368532	0.455000	chr6	157671000	157671200	0.505000
chr1	146230944	146231144	0.405000	chr6	15769600	15769800	0.465000
chr2	206218505	206218705	0.455000	chr6	15770400	15770600	0.460000
chr22	49531779	49531979	0.550000	chr6	157717400	157717600	0.580000
chrX	92009962	92010162	0.340000	chr6	157747600	157747800	0.300000
chr3	91049047	91049247	0.370000	chr6	157755000	157755200	0.500000
chr7	135720939	135721139	0.455000	chr6	157755800	157756000	0.510000
chr13	106625185	106625385	0.450000	chr6	157756800	157757000	0.560000
chr7	53921917	53922117	0.450000	chr6	157757600	157757800	0.490000
chr12	107980207	107980407	0.440000	chr6	157758600	157758800	0.520000
chr1	81524763	81524963	0.440000	chr6	157760400	157760600	0.520000
chr5	49566511	49567111	0.386667	chr6	157761000	157761600	0.425000
chr22	47421642	47421842	0.500000	chr6	157762800	157763000	0.540000
chr19	15710763	15712163	0.370714	chr6	157763400	157764800	0.467857
chr4	68043129	68043329	0.385000	chr6	157767000	157767200	0.430000
chr1	148380046	148380446	0.395000	chr6	157768400	157768800	0.420000
chr10	15910495	15910695	0.455000	chr6	157773600	157773800	0.520000
chr18	33237538	33238138	0.493333	chr6	157774200	157774800	0.585000
chr1	156997372	156997572	0.495000	chr6	157790000	157790200	0.570000
chr8	11208287	11208487	0.415000	chr6	157790600	157790800	0.530000
chr7	23540061	23540261	0.420000	chr6	157799000	157799200	0.525000
chrX	111445093	111445293	0.440000	chr6	157804800	157805000	0.555000
chr10	94737383	94737783	0.367500	chr6	157808600	157809000	0.402500
chr9	73708998	73709398	0.342500	chr6	157811400	157811800	0.365000
chr3	17538566	17538766	0.435000	chr6	157813400	157813600	0.550000
chr1	60645144	60645344	0.370000	chr6	157815000	157815200	0.425000
chr18	30225060	30225460	0.397500	chr6	157818200	157818600	0.445000
chr3	157896708	157898308	0.487500	chr6	157822800	157824400	0.713750
chr13	47063816	47064416	0.373333	chr6	157825200	157825800	0.388333
chr1	69646490	69646690	0.410000	chr6	157826400	157826600	0.440000
chr1	46287866	46288066	0.395000	chr6	157828800	157829000	0.430000
chr3	168880148	168880348	0.385000	chr6	157830600	157830800	0.400000
chr3	119341356	119341956	0.393333	chr6	157831400	157832000	0.451667
chr6	58073564	58073764	0.400000	chr6	157832800	157833000	0.415000
chr9	45426891	45427091	0.390000	chr6	157833600	157833800	0.415000
chr17	58366036	58366236	0.460000	chr6	157834200	157834400	0.505000
chr9	72705554	72706154	0.336667	chr6	157838400	157839000	0.378333
chr14	50002244	50002844	0.473333	chr6	157839800	157840400	0.525000
chr1	69733119	69733319	0.370000	chr6	157840800	157841000	0.415000
chrX	102019177	102019377	0.475000	chr6	157841600	157841800	0.485000
chrX	49307693	49308093	0.400000	chr6	157842200	157842600	0.402500
chr2	2359587	2359787	0.295000	chr6	157846400	157846600	0.325000
chr2	110587926	110588126	0.400000	chr6	157848600	157848800	0.465000
chr18	24629106	24629706	0.425000	chr6	157849200	157849800	0.446667
chr11	28881927	28882127	0.385000	chr6	157850200	157850400	0.450000
chr2	67242495	67242895	0.440000	chr6	157855800	157856200	0.472500
chr3	117979800	117980000	0.425000	chr6	157858000	157858200	0.500000
chr8	58516231	58516431	0.415000	chr6	157858800	157859000	0.470000
chr3	181062407	181062607	0.325000	chr6	157860000	157860200	0.385000
chr14	47625282	47625482	0.270000	chr6	157860600	157860800	0.430000
chr7	102747494	102748094	0.388333	chr6	157861400	157862000	0.393333
chr6	124642941	124643141	0.395000	chr6	157863000	157863200	0.450000
chr10	13149702	13150102	0.372500	chr6	157866200	157866600	0.467500
chr8	115093931	115094131	0.375000	chr6	157867400	157867600	0.405000
chr14	104335137	104335337	0.570000	chr6	157873800	157874000	0.595000
chr14	96488674	96489674	0.355000	chr6	157884800	157885800	0.362000
chr1	77804482	77804682	0.385000	chr6	157890000	157890200	0.415000
chr14	53971581	53971781	0.500000	chr6	157891600	157891800	0.510000
chr4	57014185	57014385	0.485000	chr6	157892200	157892400	0.530000
chr1	23067373	23067573	0.420000	chr6	157893400	157893600	0.425000
chr21	26527015	26527215	0.435000	chr6	157897000	157897200	0.575000
chr5	104066563	104066763	0.455000	chr6	157900800	157901000	0.465000
chr15	14946530	14946730	0.000000	chr6	157906600	157906800	0.360000
chr5	117049456	117049656	0.505000	chr6	157908800	157909000	0.535000
chr19	44642669	44642869	0.370000	chr6	157919200	157919400	0.385000
chr13	25313079	25313279	0.370000	chr6	157928400	157928600	0.425000
chr3	94467361	94467761	0.437500	chr6	15793200	15793600	0.482500
chr11	20327551	20327751	0.475000	chr6	157946400	157946600	0.480000
chr10	29328910	29329310	0.440000	chr6	157947200	157947600	0.462500
chr10	97335226	97335426	0.550000	chr6	157952800	157953000	0.570000
chr11	126789772	126790372	0.450000	chr6	15795400	15796000	0.476667
chrX	119067768	119067968	0.505000	chr6	157955000	157955200	0.640000
chr22	46454914	46455114	0.505000	chr6	157962800	157963000	0.535000
chr11	74800758	74800958	0.380000	chr6	157964200	157964400	0.435000
chr10	6893780	6893980	0.475000	chr6	157978400	157978600	0.495000
chr17	49446058	49446458	0.480000	chr6	157980800	157981200	0.607500
chr15	68304012	68304212	0.630000	chr6	157981600	157981800	0.815000
chr12	31232022	31232222	0.560000	chr6	157982200	157982400	0.700000
chr16	14614842	14615042	0.435000	chr6	157989600	157989800	0.605000
chr21	37278446	37278646	0.550000	chr6	157990400	157990600	0.590000
chr20	23641741	23642341	0.473333	chr6	157993800	157994400	0.483333
chr2	230473383	230473983	0.430000	chr6	157996200	157996800	0.551667
chr14	47817159	47817359	0.455000	chr6	158008000	158008200	0.510000
chr19	44831431	44832231	0.485000	chr6	158009000	158009800	0.537500
chr19	15649787	15649987	0.525000	chr6	158025000	158025200	0.550000
chr14	18051419	18051619	0.415000	chr6	158026000	158026200	0.505000
chr8	90749773	90750373	0.475000	chr6	158026600	158027200	0.581667
chr8	44155563	44155763	0.385000	chr6	158030000	158030200	0.480000
chr2	16611808	16612408	0.521667	chr6	158031000	158031600	0.553333
chr10	6385398	6385598	0.565000	chr6	158032000	158032200	0.570000
chrX	76430380	76430580	0.495000	chr6	158039600	158039800	0.565000
chr2	191227076	191227276	0.420000	chr6	158040400	158040600	0.435000
chr9	23770485	23770685	0.440000	chr6	158041600	158041800	0.500000
chr19	54288181	54288581	0.495000	chr6	158042200	158042600	0.530000
chr14	77300416	77300616	0.510000	chr6	158044200	158044400	0.590000
chr1	40590798	40591198	0.457500	chr6	158049000	158049400	0.565000
chrX	38745489	38746089	0.518333	chr6	158057200	158057800	0.536667
chr1	98269918	98270118	0.185000	chr6	158058200	158058400	0.290000
chr6	163698439	163698639	0.475000	chr6	158060400	158060600	0.490000
chr1	5080310	5080510	0.385000	chr6	158072200	158072400	0.505000
chr6	17148070	17148270	0.335000	chr6	158081600	158081800	0.440000
chr6	137729766	137730166	0.425000	chr6	158082600	158083000	0.452500
chr17	32018434	32018634	0.495000	chr6	158086400	158086600	0.525000
chr4	53870455	53870655	0.505000	chr6	158087000	158087200	0.555000
chr6	22384880	22385080	0.380000	chr6	158095200	158095400	0.390000
chr2	227938159	227938559	0.435000	chr6	158127600	158128000	0.457500
chrX	18292558	18292758	0.290000	chr6	158132000	158132200	0.430000
chr8	133181891	133182091	0.430000	chr6	15813800	15814000	0.480000
chr14	58526651	58526851	0.420000	chr6	158143800	158144000	0.470000
chrX	146584256	146584456	0.380000	chr6	158158200	158158400	0.385000
chr3	97206797	97206997	0.245000	chr6	158162000	158162200	0.440000
chr11	56717690	56718290	0.398333	chr6	158168200	158168800	0.636667
chr2	216741469	216741669	0.410000	chr6	15817200	15817400	0.455000
chr17	24524977	24525177	0.405000	chr6	158201000	158201200	0.465000
chr8	114493284	114493484	0.325000	chr6	158205400	158205600	0.390000
chr12	96246067	96246267	0.385000	chr6	158208800	158209000	0.480000
chr18	59795990	59796190	0.430000	chr6	158214200	158214400	0.435000
chr7	123437257	123437657	0.435000	chr6	158219200	158219600	0.450000
chr8	89581265	89581465	0.415000	chr6	158221000	158221200	0.455000
chr9	127859308	127861508	0.519545	chr6	158231600	158233800	0.647727
chr7	108643760	108643960	0.400000	chr6	158238600	158238800	0.455000
chr2	93400120	93400320	0.400000	chr6	158242600	158242800	0.450000
chr18	11618361	11618561	0.455000	chr6	158255400	158255600	0.500000
chr11	42384404	42384604	0.360000	chr6	158256200	158256400	0.385000
chr17	42800724	42800924	0.475000	chr6	15827000	15827200	0.525000
chr15	64587585	64587785	0.390000	chr6	158271200	158271400	0.410000
chrX	108135743	108135943	0.485000	chr6	15827600	15827800	0.540000
chr1	179920187	179920587	0.375000	chr6	158283400	158283800	0.417500
chr14	87313579	87313779	0.390000	chr6	158284400	158284600	0.435000
chr21	30799199	30799399	0.340000	chr6	158290200	158290400	0.375000
chr6	161721959	161722159	0.465000	chr6	158290800	158291000	0.470000
chr4	59819503	59819703	0.365000	chr6	15829200	15829400	0.405000
chr5	169803952	169804152	0.410000	chr6	158297800	158298000	0.475000
chr8	80859499	80859699	0.380000	chr6	158308200	158308400	0.440000
chr1	213144364	213144564	0.500000	chr6	158314000	158314200	0.560000
chr4	99319649	99320049	0.307500	chr6	158323200	158323600	0.390000
chr19	15697768	15697968	0.480000	chr6	158340400	158340600	0.565000
chr1	28546852	28547052	0.515000	chr6	158358800	158359000	0.540000
chr8	115564886	115565086	0.345000	chr6	158366400	158366600	0.555000
chr10	105509260	105509460	0.365000	chr6	158387200	158387400	0.395000
chr1	246136946	246137146	0.360000	chr6	158409600	158409800	0.380000
chr2	25135476	25135676	0.505000	chr6	158439400	158439600	0.530000
chr10	40352122	40352522	0.390000	chr6	158457800	158458200	0.407500
chr11	133243570	133243770	0.480000	chr6	158468800	158469000	0.495000
chr2	36894534	36894734	0.365000	chr6	158470800	158471000	0.435000
chr3	65112275	65112475	0.400000	chr6	158471400	158471600	0.410000
chr1	117134380	117134580	0.515000	chr6	158496800	158497000	0.555000
chr15	52180705	52181105	0.490000	chr6	158503800	158504200	0.602500
chr2	121045010	121045210	0.560000	chr6	158506600	158506800	0.580000
chr6	124457127	124457727	0.380000	chr6	158518200	158518800	0.516667
chr6	40442681	40444081	0.504286	chr6	158536200	158537600	0.730714
chr9	115324365	115324765	0.462500	chr6	158543600	158544000	0.477500
chr1	40261499	40261699	0.395000	chr6	158552600	158552800	0.435000
chr1	4734796	4734996	0.605000	chr6	158560000	158560200	0.785000
chr18	61962497	61963497	0.450000	chr6	158560600	158561600	0.555000
chr14	103903486	103903686	0.500000	chr6	158562000	158562200	0.540000
chr11	106926878	106927078	0.270000	chr6	158563600	158563800	0.465000
chr21	13896090	13896290	0.425000	chr6	158565000	158565200	0.555000
chr4	85109822	85110022	0.465000	chr6	158565600	158565800	0.530000
chr22	42231392	42231792	0.397500	chr6	158567600	158568000	0.527500
chr3	64533421	64533621	0.480000	chr6	158568600	158568800	0.565000
chr10	96228671	96228871	0.440000	chr6	158570000	158570200	0.455000
chr5	137347393	137347993	0.486667	chr6	158572000	158572600	0.620000
chr9	13902861	13903061	0.340000	chr6	158577600	158577800	0.395000
chr13	66580435	66580635	0.355000	chr6	158595400	158595600	0.395000
chr18	23496650	23496850	0.460000	chr6	158597000	158597200	0.525000
chr4	58504234	58504434	0.430000	chr6	158605400	158605600	0.440000
chr2	74470473	74470673	0.365000	chr6	158621200	158621400	0.485000
chr17	3717941	3718141	0.505000	chr6	158625200	158625400	0.605000
chr8	6624680	6624880	0.375000	chr6	158629400	158629600	0.545000
chr15	89624674	89624874	0.525000	chr6	158631000	158631200	0.595000
chr12	107174351	107174551	0.430000	chr6	158631800	158632000	0.550000
chr3	25838412	25838612	0.400000	chr6	158632400	158632600	0.455000
chr20	9427337	9427537	0.320000	chr6	158635000	158635200	0.350000
chr4	30085781	30086381	0.433333	chr6	158638600	158639200	0.473333
chr5	154112276	154112476	0.430000	chr6	158640600	158640800	0.535000
chr14	77403016	77403216	0.260000	chr6	158643200	158643400	0.370000
chrX	71241759	71242559	0.536250	chr6	158644200	158645000	0.722500
chr6	153209446	153210046	0.393333	chr6	158649400	158650000	0.483333
chr2	91714908	91715108	0.280000	chr6	158653000	158653200	0.400000
chr17	80266380	80266580	0.425000	chr6	158653600	158653800	0.520000
chr8	102386170	102386370	0.530000	chr6	158654600	158654800	0.580000
chr16	31501160	31501360	0.395000	chr6	158655200	158655400	0.450000
chr18	23093042	23093442	0.492500	chr6	158660400	158660800	0.512500
chr1	99691640	99691840	0.365000	chr6	158662800	158663000	0.370000
chr22	35862758	35862958	0.360000	chr6	158667200	158667400	0.420000
chr5	113323191	113323391	0.445000	chr6	158675200	158675400	0.450000
chr8	108447587	108447787	0.390000	chr6	158687000	158687200	0.415000
chr2	25688978	25689178	0.470000	chr6	158687600	158687800	0.485000
chr6	3997590	3997790	0.330000	chr6	158691400	158691600	0.320000
chr15	45955342	45955542	0.500000	chr6	158701400	158701600	0.635000
chr22	25882773	25884173	0.467143	chr6	158704200	158705600	0.637143
chr7	148179664	148180064	0.417500	chr6	158706400	158706800	0.450000
chr4	34823236	34823436	0.420000	chr6	158707200	158707400	0.505000
chr12	3556624	3557424	0.532500	chr6	158708000	158708800	0.546250
chr5	34290372	34290572	0.325000	chr6	15870800	15871000	0.415000
chrX	82240109	82240509	0.390000	chr6	158712200	158712600	0.442500
chr2	234882832	234883032	0.415000	chr6	158716000	158716200	0.500000
chr13	88865374	88865774	0.385000	chr6	158717400	158717800	0.410000
chrX	72719956	72720156	0.445000	chr6	158718600	158718800	0.525000
chrX	33327115	33327315	0.410000	chr6	158720600	158720800	0.460000
chr1	69126258	69126858	0.390000	chr6	15872400	15873000	0.406667
chr1	243247986	243248186	0.410000	chr6	158725800	158726000	0.495000
chr6	131336636	131337036	0.415000	chr6	158737800	158738200	0.507500
chr6	58721136	58721336	0.420000	chr6	158745200	158745400	0.390000
chr1	206117120	206117320	0.595000	chr6	158752600	158752800	0.620000
chr5	5447567	5447767	0.400000	chr6	158754800	158755000	0.580000
chr11	100328503	100328703	0.470000	chr6	158760400	158760600	0.610000
chr4	29612271	29612471	0.425000	chr6	158761200	158761400	0.510000
chr22	18870951	18871951	0.433000	chr6	158762600	158763600	0.512000
chr20	3449559	3449959	0.402500	chr6	158764000	158764400	0.527500
chr16	68957845	68958045	0.425000	chr6	15876600	15876800	0.435000
chr8	134419121	134419321	0.450000	chr6	158767800	158768000	0.540000
chr20	45573397	45573597	0.410000	chr6	158769800	158770000	0.615000
chr3	34410547	34410747	0.390000	chr6	15877400	15877600	0.445000
chr19	31017102	31017302	0.450000	chr6	158789400	158789600	0.485000
chr15	18568690	18569090	0.377500	chr6	158793400	158793800	0.410000
chr7	87054388	87054588	0.420000	chr6	158798400	158798600	0.545000
chr6	12147217	12147417	0.345000	chr6	158799600	158799800	0.420000
chr17	69489737	69489937	0.390000	chr6	15880000	15880200	0.515000
chr5	4331665	4332265	0.390000	chr6	158803600	158804200	0.398333
chr1	85407436	85407836	0.325000	chr6	158806000	158806400	0.452500
chr9	62502380	62502580	0.440000	chr6	158808200	158808400	0.485000
chr13	72392465	72393065	0.393333	chr6	158809000	158809600	0.430000
chr6	9501615	9501815	0.445000	chr6	158811600	158811800	0.500000
chr2	39911084	39911284	0.370000	chr6	15881200	15881400	0.485000
chr8	125682936	125683136	0.520000	chr6	158814000	158814200	0.580000
chr14	21757791	21757991	0.415000	chr6	158815600	158815800	0.480000
chr5	65116673	65116873	0.455000	chr6	158816400	158816600	0.465000
chr5	9043791	9044391	0.460000	chr6	158817200	158817800	0.495000
chr12	94245549	94246949	0.492857	chr6	158818200	158819600	0.752143
chr19	41046476	41046676	0.485000	chr6	158820400	158820600	0.490000
chr18	61518493	61518693	0.385000	chr6	158822800	158823000	0.425000
chr1	176974589	176974989	0.432500	chr6	158825800	158826200	0.535000
chr1	239452167	239452367	0.320000	chr6	158827200	158827400	0.340000
chr22	32661202	32661602	0.512500	chr6	158832000	158832400	0.557500
chr5	147872751	147872951	0.470000	chr6	158835600	158835800	0.605000
chr7	75510939	75511139	0.525000	chr6	158837000	158837200	0.540000
chr10	116162794	116163194	0.445000	chr6	158838200	158838600	0.525000
chr5	88886229	88886429	0.350000	chr6	158843800	158844000	0.355000
chr4	50455617	50455817	0.390000	chr6	158844400	158844600	0.470000
chr11	67487751	67487951	0.385000	chr6	158847000	158847200	0.480000
chrX	91777768	91777968	0.335000	chr6	158850000	158850200	0.430000
chr4	57002523	57002723	0.320000	chr6	158850600	158850800	0.365000
chr8	100146758	100146958	0.490000	chr6	158853400	158853600	0.525000
chr21	17907020	17907220	0.425000	chr6	158854400	158854600	0.450000
chr4	181067056	181067256	0.510000	chr6	158855800	158856000	0.590000
chr20	9723383	9723583	0.380000	chr6	158860400	158860600	0.445000
chr7	145925965	145926165	0.335000	chr6	158865800	158866000	0.275000
chr10	52979447	52979647	0.345000	chr6	158867400	158867600	0.430000
chr5	12536599	12536799	0.285000	chr6	158868200	158868400	0.495000
chr18	13773786	13774986	0.466667	chr6	158869400	158870600	0.599167
chr7	116867301	116867501	0.365000	chr6	158879400	158879600	0.485000
chr18	31554683	31555083	0.447500	chr6	158882000	158882400	0.462500
chr15	40356309	40356509	0.470000	chr6	158910800	158911000	0.525000
chr19	34340401	34340601	0.435000	chr6	158917800	158918000	0.585000
chr3	164375591	164375791	0.385000	chr6	15892400	15892600	0.395000
chr16	21590211	21590411	0.355000	chr6	15893600	15893800	0.380000
chr17	4995742	4996142	0.487500	chr6	158938800	158939200	0.622500
chr17	35505228	35505628	0.470000	chr6	158939600	158940000	0.580000
chr2	136761764	136761964	0.465000	chr6	158957200	158957400	0.585000
chr10	22092806	22093006	0.415000	chr6	15895800	15896000	0.420000
chr8	36010583	36010783	0.370000	chr6	15897200	15897400	0.490000
chr9	3477114	3477514	0.310000	chr6	158972200	158972600	0.387500
chr15	57035860	57036260	0.450000	chr6	158989800	158990200	0.465000
chr19	35696619	35696819	0.540000	chr6	158991400	158991600	0.545000
chr10	75737910	75738110	0.440000	chr6	158995400	158995600	0.475000
chr4	6873762	6873962	0.425000	chr6	158997000	158997200	0.460000
chr12	110268780	110269980	0.510833	chr6	158999400	159000600	0.618333
chr6	110867404	110867804	0.420000	chr6	159004400	159004800	0.427500
chr10	12205932	12206132	0.475000	chr6	159007600	159007800	0.500000
chr1	152148457	152148657	0.370000	chr6	159008600	159008800	0.395000
chr6	28276609	28276809	0.450000	chr6	159009200	159009400	0.455000
chr2	197533527	197533927	0.457500	chr6	15901000	15901400	0.490000
chr14	31586883	31587083	0.370000	chr6	159013400	159013600	0.420000
chr22	17408261	17408461	0.420000	chr6	15901800	15902000	0.470000
chr2	21522526	21522926	0.380000	chr6	159031800	159032200	0.395000
chr6	161804518	161804718	0.355000	chr6	159039400	159039600	0.385000
chr15	83869732	83869932	0.415000	chr6	159042400	159042600	0.420000
chr5	118566003	118566203	0.405000	chr6	159043400	159043600	0.410000
chr6	133830742	133831142	0.395000	chr6	159044000	159044400	0.400000
chr3	79691357	79691557	0.240000	chr6	159045000	159045200	0.430000
chr7	62262898	62263098	0.380000	chr6	159046000	159046200	0.445000
chrX	13059123	13059323	0.385000	chr6	159052800	159053000	0.405000
chr7	5337569	5337969	0.465000	chr6	159053800	159054200	0.507500
chr21	36576185	36576385	0.405000	chr6	159055200	159055400	0.490000
chr15	12999799	13000199	0.000000	chr6	159056000	159056400	0.410000
chr12	114502340	114502940	0.468333	chr6	15905800	15906400	0.483333
chr3	155360006	155360406	0.387500	chr6	159059200	159059600	0.392500
chr9	100832331	100833131	0.386250	chr6	159062400	159063200	0.427500
chr3	114610109	114610309	0.450000	chr6	159064600	159064800	0.475000
chr9	132962282	132962482	0.505000	chr6	159069000	159069200	0.565000
chr3	177674694	177675294	0.413333	chr6	15907200	15907800	0.500000
chr7	81073040	81073240	0.460000	chr6	159074400	159074600	0.480000
chr2	36093152	36093352	0.490000	chr6	159075600	159075800	0.510000
chr5	18224392	18224592	0.450000	chr6	159080200	159080400	0.485000
chr1	243457767	243458167	0.402500	chr6	15908200	15908600	0.477500
chr11	84095808	84096008	0.400000	chr6	159084000	159084200	0.455000
chr15	44383979	44384179	0.270000	chr6	159084600	159084800	0.310000
chrX	34263395	34263595	0.400000	chr6	159086200	159086400	0.525000
chr4	168145159	168145559	0.417500	chr6	159092600	159093000	0.425000
chr2	147980689	147980889	0.310000	chr6	15909400	15909600	0.440000
chrY	20348744	20349144	0.432500	chr6	159094600	159095000	0.510000
chr2	187903830	187904030	0.465000	chr6	159098800	159099000	0.495000
chr12	3639263	3639463	0.465000	chr6	159100000	159100200	0.490000
chr4	88662027	88662227	0.520000	chr6	159104200	159104400	0.635000
chr5	24039172	24039372	0.385000	chr6	159105000	159105200	0.580000
chr5	3675622	3675822	0.405000	chr6	159106800	159107000	0.480000
chrX	112368938	112369338	0.440000	chr6	159107600	159108000	0.527500
chr13	102782307	102782707	0.435000	chr6	159110000	159110400	0.460000
chr9	117134570	117134970	0.435000	chr6	159112800	159113200	0.510000
chr19	42916878	42917078	0.520000	chr6	159114200	159114400	0.545000
chrX	3899138	3899338	0.560000	chr6	159116400	159116600	0.580000
chr21	34839022	34839222	0.460000	chr6	159117600	159117800	0.515000
chr16	14061829	14062029	0.465000	chr6	159119000	159119200	0.475000
chr4	54053309	54053909	0.435000	chr6	159119600	159120200	0.515000
chr17	1184867	1185067	0.410000	chr6	159121400	159121600	0.455000
chr4	37132420	37132620	0.495000	chr6	159127200	159127400	0.505000
chr2	198217428	198217628	0.265000	chr6	159134800	159135000	0.500000
chr7	60630564	60630764	0.415000	chr6	159141400	159141600	0.530000
chr11	55773862	55774062	0.410000	chr6	159151400	159151600	0.435000
chr1	197447488	197448288	0.391250	chr6	15915400	15916200	0.445000
chr17	82387835	82388035	0.545000	chr6	15916600	15916800	0.600000
chr19	40083762	40085362	0.451875	chr6	159168600	159170200	0.701875
chrX	98264201	98264401	0.550000	chr6	159174400	159174600	0.580000
chr11	110054337	110054537	0.370000	chr6	159194000	159194200	0.405000
chr5	139200380	139200580	0.505000	chr6	159217600	159217800	0.590000
chr12	15118091	15118291	0.370000	chr6	15922600	15922800	0.405000
chr12	101586979	101587179	0.465000	chr6	159253000	159253200	0.470000
chr15	93966806	93967006	0.335000	chr6	159267200	159267400	0.515000
chr13	103656041	103656241	0.320000	chr6	15929800	15930000	0.360000
chr5	154949016	154949416	0.380000	chr6	15936600	15937000	0.430000
chr2	97123407	97123607	0.395000	chr6	15937600	15937800	0.505000
chr2	4904252	4904452	0.425000	chr6	159467000	159467200	0.450000
chr2	114622624	114623024	0.397500	chr6	15949400	15949800	0.467500
chr18	62173480	62174080	0.403333	chr6	159499000	159499600	0.426667
chr4	74139109	74139509	0.472500	chr6	159520000	159520400	0.495000
chr1	234829633	234830033	0.455000	chr6	159540200	159540600	0.495000
chr1	146598776	146598976	0.415000	chr6	15955600	15955800	0.500000
chrX	57192630	57192830	0.400000	chr6	159569200	159569400	0.510000
chr2	51611537	51611737	0.490000	chr6	159570000	159570200	0.545000
chr8	56649090	56649290	0.440000	chr6	159579000	159579200	0.530000
chr5	16838995	16839195	0.435000	chr6	159602600	159602800	0.475000
chr12	29052670	29052870	0.375000	chr6	159609000	159609200	0.470000
chr6	39309480	39309680	0.535000	chr6	15961400	15961600	0.550000
chrX	49831224	49831624	0.272500	chr6	159619000	159619400	0.480000
chr5	29588183	29588583	0.322500	chr6	159633200	159633600	0.372500
chrX	129924191	129924391	0.515000	chr6	1596400	1596600	0.535000
chrX	52179888	52180088	0.365000	chr6	159646200	159646400	0.380000
chr1	240809111	240809311	0.330000	chr6	159654600	159654800	0.350000
chr5	71745109	71745309	0.465000	chr6	159661000	159661200	0.510000
chr11	81400045	81400445	0.407500	chr6	159667200	159667600	0.490000
chr2	187337662	187341062	0.380882	chr6	159676400	159679800	0.406765
chr1	114265211	114265411	0.385000	chr6	159680200	159680400	0.375000
chr1	120693904	120695304	0.385714	chr6	159681600	159683000	0.360714
chr10	89538020	89538820	0.380000	chr6	159683400	159684200	0.421250
chr11	51407132	51408132	0.401000	chr6	159684800	159685800	0.435000
chr7	20659925	20660125	0.420000	chr6	159686800	159687000	0.460000
chr17	36060000	36060200	0.350000	chr6	159687400	159687600	0.435000
chr16	5474129	5474329	0.375000	chr6	159688400	159688600	0.400000
chr15	73821162	73821562	0.537500	chr6	159689000	159689400	0.552500
chr8	78121352	78121752	0.340000	chr6	159691200	159691600	0.377500
chr6	84133255	84133455	0.515000	chr6	159692000	159692200	0.580000
chr22	15416837	15417037	0.460000	chr6	159692600	159692800	0.650000
chr10	91908662	91909462	0.600000	chr6	159693200	159694000	0.692500
chr3	170966560	170966760	0.385000	chr6	159694400	159694600	0.445000
chr7	118508142	118508342	0.295000	chr6	159696800	159697000	0.515000
chr7	51707134	51708534	0.425000	chr6	159700600	159702000	0.426429
chr17	39580805	39581005	0.420000	chr6	159715200	159715400	0.455000
chr8	11220441	11220841	0.425000	chr6	159716600	159717000	0.450000
chr3	95197789	95197989	0.435000	chr6	159718800	159719000	0.450000
chrX	108962701	108962901	0.335000	chr6	159720600	159720800	0.330000
chr6	154665539	154667139	0.435000	chr6	159726600	159728200	0.673750
chrX	122434411	122434611	0.350000	chr6	159728600	159728800	0.360000
chr18	38529349	38529749	0.405000	chr6	159729600	159730000	0.435000
chr15	8653424	8653624	0.000000	chr6	159739400	159739600	0.350000
chr19	47099511	47099911	0.452500	chr6	159758600	159759000	0.485000
chr14	5680491	5680691	0.000000	chr6	159760000	159760200	0.395000
chr12	76614611	76616211	0.404375	chr6	159761400	159763000	0.645000
chr3	63048543	63048743	0.475000	chr6	15977200	15977400	0.505000
chr3	16558453	16558853	0.395000	chr6	159777600	159778000	0.460000
chr20	5227631	5227831	0.450000	chr6	159778600	159778800	0.490000
chr17	49773903	49774503	0.488333	chr6	159788400	159789000	0.506667
chr10	11394754	11395754	0.478000	chr6	159789600	159790600	0.584000
chr6	31009200	31009400	0.430000	chr6	159791200	159791400	0.515000
chr6	118760871	118761071	0.425000	chr6	159795400	159795600	0.460000
chrX	31327803	31328003	0.350000	chr6	159817000	159817200	0.360000
chr12	85205011	85205211	0.480000	chr6	159818400	159818600	0.590000
chr2	159283688	159283888	0.530000	chr6	159820200	159820400	0.545000
chr12	125314151	125314351	0.520000	chr6	159827400	159827600	0.630000
chr4	51094631	51094831	0.365000	chr6	159829600	159829800	0.385000
chr2	159064895	159065095	0.500000	chr6	159830600	159830800	0.525000
chr1	67638413	67638813	0.460000	chr6	159833000	159833400	0.492500
chr4	17013883	17014083	0.505000	chr6	159836800	159837000	0.605000
chr3	179126984	179127184	0.375000	chr6	159842200	159842400	0.420000
chr22	15667016	15667216	0.440000	chr6	159850000	159850200	0.445000
chr8	119591539	119591739	0.355000	chr6	159852000	159852200	0.375000
chr13	46059936	46060136	0.350000	chr6	159853000	159853200	0.375000
chr3	7903618	7903818	0.370000	chr6	15986200	15986400	0.445000
chr12	24716843	24717043	0.380000	chr6	159862200	159862400	0.395000
chr20	31096213	31096413	0.395000	chr6	159863400	159863600	0.440000
chr21	34052567	34052767	0.515000	chr6	159872000	159872200	0.555000
chr13	78271705	78271905	0.375000	chr6	15987600	15987800	0.425000
chrX	116375853	116376053	0.445000	chr6	159880000	159880200	0.510000
chr12	16433746	16433946	0.380000	chr6	159908600	159908800	0.420000
chr20	5894817	5895017	0.455000	chr6	159918400	159918600	0.500000
chr17	14130549	14130949	0.377500	chr6	159929800	159930200	0.475000
chr3	125786881	125787081	0.425000	chr6	15994000	15994200	0.435000
chr7	16322793	16322993	0.445000	chr6	159941800	159942000	0.455000
chr3	91591730	91592130	0.392500	chr6	159944000	159944400	0.432500
chr10	27517720	27518120	0.372500	chr6	15994800	15995200	0.452500
chr3	71405208	71405608	0.460000	chr6	159953200	159953600	0.480000
chr18	38972769	38973569	0.350000	chr6	15995600	15996400	0.402500
chr6	137669011	137669411	0.290000	chr6	159959200	159959600	0.460000
chr7	83413406	83413606	0.355000	chr6	159960000	159960200	0.415000
chr5	56047411	56047611	0.425000	chr6	159961600	159961800	0.445000
chr5	123781440	123781640	0.360000	chr6	159966400	159966600	0.415000
chr8	98163814	98164214	0.455000	chr6	159968800	159969200	0.787500
chr4	17549434	17551834	0.432083	chr6	159969600	159972000	0.474167
chr15	79510442	79511042	0.453333	chr6	159972600	159973200	0.506667
chr7	64534785	64535785	0.400000	chr6	159973800	159974800	0.408000
chr2	166682071	166683271	0.407500	chr6	159977600	159978800	0.506667
chr4	61406851	61407051	0.310000	chr6	159979200	159979400	0.465000
chr3	121575006	121575406	0.495000	chr6	159980400	159980800	0.565000
chr9	38092717	38093317	0.411667	chr6	159981600	159982200	0.510000
chr13	82091224	82091424	0.330000	chr6	159983200	159983400	0.455000
chr4	41059689	41060489	0.415000	chr6	159983800	159984600	0.447500
chr2	95235141	95235541	0.455000	chr6	159985400	159985800	0.522500
chr21	34733785	34734185	0.430000	chr6	159989200	159989600	0.500000
chr5	119533217	119533617	0.380000	chr6	159990000	159990400	0.425000
chr12	40778443	40778643	0.285000	chr6	159997800	159998000	0.435000
chr4	42888943	42889143	0.385000	chr6	159999400	159999600	0.495000
chr1	177439121	177439321	0.375000	chr6	160000400	160000600	0.495000
chrY	448247	448647	0.487500	chr6	160001000	160001400	0.537500
chr8	27939352	27939752	0.502500	chr6	160004400	160004800	0.622500
chr17	22589131	22589331	0.405000	chr6	16001200	16001400	0.490000
chrX	55181372	55181572	0.445000	chr6	160014200	160014400	0.450000
chr8	132197276	132197476	0.465000	chr6	160016400	160016600	0.535000
chr13	98659260	98659460	0.465000	chr6	16002600	16002800	0.475000
chr18	66470354	66470554	0.430000	chr6	160028600	160028800	0.500000
chr7	56125346	56125546	0.480000	chr6	160030200	160030400	0.540000
chr8	11002874	11003074	0.470000	chr6	160032000	160032200	0.575000
chr8	14733248	14733448	0.455000	chr6	160036800	160037000	0.460000
chr11	47515239	47515439	0.475000	chr6	160041600	160041800	0.525000
chr15	51224387	51224587	0.360000	chr6	16004200	16004400	0.395000
chr4	37865820	37866020	0.485000	chr6	16005000	16005200	0.500000
chr12	70458539	70458739	0.440000	chr6	160051600	160051800	0.475000
chr18	5592730	5592930	0.435000	chr6	16005800	16006000	0.515000
chr2	127458546	127458746	0.485000	chr6	160069200	160069400	0.535000
chr12	132836738	132836938	0.535000	chr6	160072400	160072600	0.580000
chr19	19454509	19454709	0.505000	chr6	160085800	160086000	0.580000
chr8	102495844	102496044	0.440000	chr6	160088400	160088600	0.535000
chr2	150534822	150535022	0.200000	chr6	160100600	160100800	0.260000
chr4	52687447	52688247	0.481250	chr6	160101400	160102200	0.568750
chr5	160993952	160994152	0.450000	chr6	160103400	160103600	0.485000
chr19	49306743	49306943	0.460000	chr6	160114000	160114200	0.500000
chr14	34778010	34778410	0.417500	chr6	160138200	160138600	0.422500
chr3	59483128	59483328	0.390000	chr6	160160600	160160800	0.535000
chr3	109197325	109197525	0.405000	chr6	160174000	160174200	0.410000
chr22	42579719	42579919	0.500000	chr6	160191200	160191400	0.535000
chr18	28451836	28452036	0.280000	chr6	160239200	160239400	0.455000
chr15	52582263	52582463	0.290000	chr6	160241000	160241200	0.440000
chr2	70643597	70643797	0.470000	chr6	160262400	160262600	0.580000
chr4	25644453	25644653	0.375000	chr6	16031400	16031600	0.445000
chr6	34019832	34020032	0.655000	chr6	160348600	160348800	0.765000
chr8	17150226	17150426	0.375000	chr6	160391400	160391600	0.440000
chr6	145876568	145876768	0.340000	chr6	160394400	160394600	0.510000
chr6	100135508	100135708	0.315000	chr6	160398800	160399000	0.425000
chr5	176057987	176058187	0.400000	chr6	160428200	160428400	0.545000
chr2	223934472	223935072	0.451667	chr6	1604400	1605000	0.755000
chr8	44462640	44462840	0.395000	chr6	160456000	160456200	0.505000
chr14	17054485	17054685	0.400000	chr6	160462600	160462800	0.465000
chr17	59244698	59244898	0.455000	chr6	160467600	160467800	0.515000
chr21	31633994	31634194	0.395000	chr6	16047600	16047800	0.500000
chrX	59586426	59586826	0.390000	chr6	160510200	160510600	0.395000
chr6	42583331	42583531	0.520000	chr6	160520400	160520600	0.745000
chr14	97016957	97017157	0.415000	chr6	160534200	160534400	0.455000
chr12	103924624	103924824	0.285000	chr6	160536800	160537000	0.310000
chr4	7317821	7318021	0.535000	chr6	160571400	160571600	0.550000
chr5	111728616	111728816	0.435000	chr6	160574000	160574200	0.555000
chr5	117943058	117943258	0.455000	chr6	160578600	160578800	0.480000
chr7	82435423	82435623	0.390000	chr6	160595400	160595600	0.510000
chr19	33886680	33886880	0.525000	chr6	160668000	160668200	0.540000
chr5	14764098	14764298	0.470000	chr6	160731000	160731200	0.500000
chr7	96347608	96347808	0.465000	chr6	160733200	160733400	0.540000
chr3	81779404	81779804	0.450000	chr6	160741000	160741400	0.487500
chr8	54964372	54964572	0.480000	chr6	160750200	160750400	0.555000
chr4	142289681	142289881	0.390000	chr6	160765600	160765800	0.455000
chr10	78949331	78949731	0.432500	chr6	160767400	160767800	0.527500
chrX	87583235	87583435	0.520000	chr6	1607800	1608000	0.555000
chr12	23055570	23055770	0.355000	chr6	160790400	160790600	0.490000
chr2	129793071	129793471	0.492500	chr6	160791400	160791800	0.500000
chr2	86243790	86243990	0.410000	chr6	160792200	160792400	0.450000
chr2	224877593	224877793	0.390000	chr6	160793800	160794000	0.395000
chr5	154340663	154340863	0.380000	chr6	160800200	160800400	0.440000
chr19	26048758	26048958	0.400000	chr6	160829200	160829400	0.430000
chrX	136859199	136859399	0.525000	chr6	160839000	160839200	0.605000
chr12	124656986	124657186	0.470000	chr6	160860000	160860200	0.605000
chr13	60658069	60658269	0.385000	chr6	160912000	160912200	0.505000
chr4	9769396	9769596	0.435000	chr6	160918800	160919000	0.445000
chr16	30846443	30846643	0.450000	chr6	16092200	16092400	0.485000
chr1	219855951	219856151	0.380000	chr6	160926800	160927000	0.525000
chr1	112839397	112839597	0.540000	chr6	160930800	160931000	0.600000
chr4	180650412	180650612	0.465000	chr6	16093200	16093400	0.485000
chr2	157258334	157258534	0.530000	chr6	160933400	160933600	0.590000
chr19	49516331	49517731	0.499286	chr6	1609400	1610800	0.740000
chr3	45332676	45333076	0.515000	chr6	160951400	160951800	0.517500
chr2	209525462	209525862	0.350000	chr6	160955600	160956000	0.487500
chr21	6243336	6243736	0.450000	chr6	160973400	160973800	0.485000
chr6	122984376	122984576	0.415000	chr6	160974400	160974600	0.500000
chr12	13617412	13617812	0.407500	chr6	16097800	16098200	0.457500
chr2	129364790	129365190	0.427500	chr6	160986600	160987000	0.475000
chr8	65805491	65807091	0.367500	chr6	160991400	160993000	0.633750
chrX	132487078	132487278	0.375000	chr6	160995400	160995600	0.505000
chr12	66894046	66894246	0.435000	chr6	160996600	160996800	0.460000
chr18	16196773	16196973	0.370000	chr6	161001600	161001800	0.405000
chr6	14614044	14614244	0.445000	chr6	161002600	161002800	0.530000
chr4	76267013	76267213	0.375000	chr6	161011800	161012000	0.490000
chr3	171510214	171510414	0.415000	chr6	161013800	161014000	0.510000
chr7	81071604	81071804	0.425000	chr6	161053200	161053400	0.495000
chr3	6797565	6797765	0.355000	chr6	16106000	16106200	0.360000
chr15	78568751	78569151	0.310000	chr6	161062200	161062600	0.360000
chr12	12493467	12493667	0.485000	chr6	161065000	161065200	0.525000
chr18	51286199	51286399	0.380000	chr6	161074000	161074200	0.520000
chrX	108504813	108505013	0.370000	chr6	161074800	161075000	0.505000
chr18	750786	751186	0.350000	chr6	161076400	161076800	0.382500
chr22	13658750	13659350	0.388333	chr6	161080000	161080600	0.441667
chr22	13720745	13720945	0.365000	chr6	161089000	161089200	0.465000
chr20	40127971	40128171	0.425000	chr6	16109200	16109400	0.500000
chr7	56043090	56043290	0.460000	chr6	16110000	16110200	0.555000
chr10	93134123	93134323	0.385000	chr6	161101600	161101800	0.565000
chr4	888421	888621	0.585000	chr6	161108400	161108600	0.600000
chr7	3254326	3254526	0.355000	chr6	161109000	161109200	0.400000
chr19	57329964	57330164	0.385000	chr6	161111400	161111600	0.440000
chr1	223607644	223608044	0.000000	chr6	161117400	161117800	0.377500
chr2	158829651	158830051	0.482500	chr6	161126800	161127200	0.575000
chr3	170288152	170288552	0.460000	chr6	161128600	161129000	0.462500
chr7	139033769	139034369	0.465000	chr6	161130400	161131000	0.466667
chrX	112224408	112224808	0.475000	chr6	161136200	161136600	0.537500
chr3	121573442	121573642	0.320000	chr6	161137400	161137600	0.505000
chr6	18024795	18024995	0.465000	chr6	161139800	161140000	0.675000
chr2	148560167	148560967	0.528750	chr6	1611400	1612200	0.695000
chr10	118913130	118913330	0.370000	chr6	161141200	161141400	0.555000
chr8	7230247	7231047	0.471250	chr6	161150600	161151400	0.548750
chr5	32262918	32263118	0.430000	chr6	161153000	161153200	0.620000
chr8	49162586	49163586	0.348000	chr6	161169800	161170800	0.476000
chr20	38845981	38846181	0.485000	chr6	161186600	161186800	0.595000
chr14	68128481	68128881	0.440000	chr6	161189600	161190000	0.482500
chr9	67332388	67332588	0.245000	chr6	161200000	161200200	0.500000
chr11	20139648	20140048	0.360000	chr6	161200800	161201200	0.482500
chr1	212279439	212280039	0.496667	chr6	161205000	161205600	0.511667
chrX	67569509	67569709	0.445000	chr6	161206000	161206200	0.495000
chr16	72222520	72223520	0.423000	chr6	161207400	161208400	0.432000
chr1	61442594	61442994	0.372500	chr6	161209200	161209600	0.452500
chr9	112602496	112602696	0.350000	chr6	161214800	161215000	0.415000
chr6	10199956	10200156	0.385000	chr6	161215400	161215600	0.415000
chr15	93135192	93135392	0.510000	chr6	161226400	161226600	0.515000
chr7	91336288	91336488	0.435000	chr6	161227200	161227400	0.485000
chr3	3513322	3513522	0.470000	chr6	161228200	161228400	0.515000
chr3	190297811	190298011	0.405000	chr6	161229200	161229400	0.435000
chr14	60116733	60116933	0.385000	chr6	161236000	161236200	0.390000
chr2	169336175	169336375	0.500000	chr6	161240600	161240800	0.545000
chr10	23366230	23366830	0.476667	chr6	161242000	161242600	0.488333
chr9	96042362	96042962	0.475000	chr6	161243000	161243600	0.531667
chr11	31337415	31337615	0.520000	chr6	161244800	161245000	0.525000
chr5	146432004	146432204	0.460000	chr6	161255000	161255200	0.490000
chr16	46728707	46728907	0.395000	chr6	161255600	161255800	0.460000
chr2	168622068	168622268	0.375000	chr6	161256400	161256600	0.490000
chr4	28825630	28825830	0.400000	chr6	161259400	161259600	0.490000
chrX	58104194	58104394	0.470000	chr6	161261400	161261600	0.510000
chr20	250620	250820	0.455000	chr6	161262000	161262200	0.490000
chr5	4251017	4251417	0.490000	chr6	161265400	161265800	0.567500
chr2	228866840	228867240	0.367500	chr6	161268800	161269200	0.415000
chr17	31811435	31811635	0.460000	chr6	161271400	161271600	0.490000
chr18	21100861	21101061	0.430000	chr6	161273400	161273600	0.440000
chr6	158103581	158103781	0.415000	chr6	161274000	161274200	0.470000
chr2	220123411	220124011	0.373333	chr6	161274600	161275200	0.400000
chr3	15972966	15974166	0.510833	chr6	16128800	16130000	0.714167
chr7	57287017	57287217	0.520000	chr6	161293000	161293200	0.535000
chr3	138075907	138076107	0.495000	chr6	161308200	161308400	0.545000
chr7	26976061	26976261	0.390000	chr6	16131000	16131200	0.420000
chr2	16881782	16882982	0.469167	chr6	161314200	161315400	0.508333
chr14	73795715	73795915	0.430000	chr6	16133000	16133200	0.495000
chr5	127386028	127386228	0.430000	chr6	16135000	16135200	0.485000
chr1	69984965	69985165	0.415000	chr6	161352000	161352200	0.430000
chr11	65927382	65927582	0.550000	chr6	161353400	161353600	0.580000
chr4	7342669	7342869	0.480000	chr6	161355800	161356000	0.495000
chr3	138379167	138379567	0.452500	chr6	161356800	161357200	0.492500
chr5	18696811	18697211	0.465000	chr6	161359400	161359800	0.542500
chr8	97031713	97031913	0.380000	chr6	161360600	161360800	0.475000
chr5	16798519	16798719	0.430000	chr6	16136200	16136400	0.485000
chr5	79734825	79735025	0.450000	chr6	161366600	161366800	0.460000
chr14	84997204	84997404	0.405000	chr6	161368000	161368200	0.540000
chr18	1054123	1054723	0.285000	chr6	16136800	16137400	0.353333
chr17	72566512	72566712	0.415000	chr6	161369400	161369600	0.500000
chr4	51518453	51518653	0.345000	chr6	161371000	161371200	0.360000
chr1	119100740	119100940	0.510000	chr6	161374000	161374200	0.525000
chr15	71082881	71083481	0.485000	chr6	161375200	161375800	0.540000
chr5	161186541	161186741	0.475000	chr6	161380000	161380200	0.535000
chr4	69363103	69363303	0.370000	chr6	161394000	161394200	0.405000
chr4	183244725	183244925	0.420000	chr6	161402000	161402200	0.530000
chr13	77115327	77115527	0.245000	chr6	161406400	161406600	0.355000
chrY	19331132	19331532	0.380000	chr6	161407600	161408000	0.477500
chr5	21722253	21722453	0.205000	chr6	161418400	161418600	0.370000
chr5	173355549	173355749	0.445000	chr6	161444600	161444800	0.510000
chr3	35771107	35771307	0.470000	chr6	16146600	16146800	0.505000
chr15	26915210	26915410	0.410000	chr6	1614800	1615000	0.680000
chr18	55277774	55277974	0.450000	chr6	16148600	16148800	0.545000
chr5	181076533	181076733	0.480000	chr6	16149400	16149600	0.495000
chr2	111663843	111664043	0.495000	chr6	161498600	161498800	0.500000
chr11	110267326	110267526	0.535000	chr6	16150400	16150600	0.540000
chr10	35142275	35142475	0.455000	chr6	161550400	161550600	0.460000
chr12	127132864	127133064	0.320000	chr6	16158000	16158200	0.465000
chr5	38893656	38893856	0.365000	chr6	16163600	16163800	0.370000
chr4	120340806	120341006	0.365000	chr6	161661000	161661200	0.485000
chr20	14013100	14013900	0.451250	chr6	16168400	16169200	0.456250
chr9	65303291	65303691	0.445000	chr6	161695000	161695400	0.462500
chr1	15123634	15123834	0.435000	chr6	161748800	161749000	0.450000
chrX	133902998	133903398	0.477500	chr6	16180000	16180400	0.490000
chr18	51022571	51022771	0.415000	chr6	161803200	161803400	0.440000
chr19	56109652	56109852	0.595000	chr6	161828400	161828600	0.615000
chr22	37809052	37809452	0.505000	chr6	161829400	161829800	0.547500
chr3	112131036	112131236	0.335000	chr6	161831000	161831200	0.420000
chr1	71717059	71717259	0.345000	chr6	16183200	16183400	0.340000
chrY	11001490	11001690	0.435000	chr6	16184200	16184400	0.495000
chr13	86923724	86923924	0.340000	chr6	161885200	161885400	0.475000
chr12	65732338	65732538	0.405000	chr6	161891200	161891400	0.480000
chr5	105006325	105006525	0.340000	chr6	161906600	161906800	0.355000
chr10	54129577	54129777	0.385000	chr6	161917800	161918000	0.420000
chr6	46966938	46967138	0.470000	chr6	161923000	161923200	0.520000
chr3	45803024	45803424	0.452500	chr6	16205400	16205800	0.482500
chr6	154786538	154786738	0.415000	chr6	16206600	16206800	0.450000
chr13	68565325	68565725	0.310000	chr6	162099600	162100000	0.357500
chr11	19914947	19915147	0.435000	chr6	162119400	162119600	0.475000
chr7	127716834	127717034	0.390000	chr6	162140600	162140800	0.410000
chr4	186638247	186638447	0.415000	chr6	16214400	16214600	0.475000
chr15	19787163	19787363	0.380000	chr6	162151000	162151200	0.390000
chr14	104529721	104530321	0.395000	chr6	16215200	16215800	0.430000
chr7	63100217	63100417	0.465000	chr6	162157200	162157400	0.525000
chr13	113391041	113391241	0.420000	chr6	162173600	162173800	0.425000
chr16	27972706	27972906	0.430000	chr6	162179400	162179600	0.530000
chr9	38826646	38826846	0.345000	chr6	162181200	162181400	0.395000
chrX	95363044	95363244	0.380000	chr6	162181800	162182000	0.385000
chr19	9511746	9511946	0.420000	chr6	162184600	162184800	0.450000
chr16	74757866	74758466	0.475000	chr6	16222400	16223000	0.496667
chr10	51816126	51816326	0.425000	chr6	16224600	16224800	0.430000
chrX	154891738	154891938	0.435000	chr6	16226600	16226800	0.465000
chr16	6922366	6922566	0.445000	chr6	16227600	16227800	0.480000
chr21	16306014	16306214	0.390000	chr6	16228800	16229000	0.485000
chr12	8039848	8040448	0.471667	chr6	16229600	16230200	0.493333
chr22	33070811	33071011	0.475000	chr6	162339800	162340000	0.480000
chrX	148391210	148391410	0.365000	chr6	162358800	162359000	0.500000
chr4	35104382	35104582	0.455000	chr6	162363800	162364000	0.470000
chr1	244196937	244197137	0.475000	chr6	162364600	162364800	0.490000
chr1	76911471	76911671	0.395000	chr6	16236800	16237000	0.410000
chr11	131298665	131300665	0.496500	chr6	16238000	16240000	0.605000
chr10	31742966	31743566	0.465000	chr6	16240800	16241400	0.493333
chr15	77123497	77123697	0.425000	chr6	16243200	16243400	0.515000
chr21	27125589	27125789	0.430000	chr6	162442800	162443000	0.495000
chr12	62030448	62030648	0.435000	chr6	16244600	16244800	0.455000
chr8	102363868	102364068	0.405000	chr6	162499400	162499600	0.435000
chr3	186074800	186075000	0.370000	chr6	16252800	16253000	0.470000
chr16	60257619	60257819	0.420000	chr6	16253400	16253600	0.540000
chr10	116645640	116645840	0.385000	chr6	162538800	162539000	0.455000
chrX	85879987	85880187	0.315000	chr6	162582000	162582200	0.320000
chrY	11477879	11478279	0.452500	chr6	16258200	16258600	0.540000
chr12	47478391	47478791	0.385000	chr6	162615200	162615600	0.387500
chr9	121383112	121383312	0.440000	chr6	16262800	16263000	0.455000
chr13	78571097	78571297	0.420000	chr6	16263600	16263800	0.525000
chr3	126539617	126539817	0.555000	chr6	162650200	162650400	0.585000
chr6	66429910	66430110	0.325000	chr6	162654000	162654200	0.335000
chr12	12300672	12301672	0.482000	chr6	16265400	16266400	0.503000
chr9	100567109	100567509	0.487500	chr6	16266800	16267200	0.552500
chr3	183371731	183372131	0.435000	chr6	16267800	16268200	0.545000
chr22	19592168	19592968	0.465000	chr6	16269800	16270600	0.478750
chr15	73552174	73552374	0.390000	chr6	162706200	162706400	0.425000
chr3	44353781	44353981	0.355000	chr6	162712800	162713000	0.430000
chrY	10880658	10881058	0.450000	chr6	162727600	162728000	0.700000
chr11	45313794	45313994	0.390000	chr6	162733600	162733800	0.480000
chr6	144035956	144036356	0.475000	chr6	16277400	16277800	0.515000
chr3	138114409	138114609	0.565000	chr6	16284600	16284800	0.570000
chr18	69430740	69430940	0.540000	chr6	16286200	16286400	0.635000
chr20	45046303	45046503	0.455000	chr6	16288800	16289000	0.490000
chr18	47202587	47202787	0.385000	chr6	16300000	16300200	0.445000
chr8	51899182	51899582	0.610000	chr6	16303000	16303400	0.615000
chr17	67821571	67821771	0.525000	chr6	16305400	16305600	0.545000
chr1	151559015	151559215	0.435000	chr6	163120400	163120600	0.495000
chr14	6846402	6846602	0.000000	chr6	163133200	163133400	0.400000
chr9	92868026	92868226	0.420000	chr6	16316800	16317000	0.460000
chr7	39076226	39076426	0.440000	chr6	163170400	163170600	0.575000
chr18	7876235	7876635	0.380000	chr6	163181200	163181600	0.547500
chr3	72107195	72107795	0.463333	chr6	16320000	16320600	0.490000
chr3	18129238	18129438	0.450000	chr6	16322800	16323000	0.505000
chr2	89133777	89133977	0.320000	chr6	16323600	16323800	0.450000
chr2	228367476	228367676	0.475000	chr6	163249600	163249800	0.545000
chr2	223879264	223879464	0.385000	chr6	163250200	163250400	0.455000
chr5	73165716	73165916	0.535000	chr6	163252000	163252200	0.550000
chr7	59119730	59119930	0.405000	chr6	163260600	163260800	0.485000
chr17	31306214	31306414	0.335000	chr6	16331400	16331600	0.485000
chr17	12878662	12878862	0.425000	chr6	16332200	16332400	0.475000
chr8	8066179	8066379	0.615000	chr6	163335800	163336000	0.625000
chr20	32952639	32952839	0.340000	chr6	16334800	16335000	0.525000
chr8	113308233	113308433	0.520000	chr6	163352400	163352600	0.555000
chr20	30750732	30750932	0.415000	chr6	163354200	163354400	0.510000
chr5	173481928	173482528	0.450000	chr6	163354800	163355400	0.523333
chr9	116742929	116743329	0.485000	chr6	163356400	163356800	0.572500
chr12	127865806	127866006	0.535000	chr6	16336600	16336800	0.545000
chr5	58546509	58546709	0.415000	chr6	16337800	16338000	0.420000
chr12	5046796	5046996	0.420000	chr6	163383400	163383600	0.480000
chr10	83292942	83293142	0.305000	chr6	163384600	163384800	0.390000
chr7	121751083	121751283	0.460000	chr6	163389400	163389600	0.480000
chr15	953060	953260	0.000000	chr6	163390800	163391000	0.360000
chr4	143117679	143117879	0.415000	chr6	16339200	16339400	0.495000
chr5	122395888	122396288	0.410000	chr6	163392600	163393000	0.415000
chr7	141003970	141004170	0.500000	chr6	163398800	163399000	0.525000
chr2	106178521	106178721	0.385000	chr6	163405000	163405200	0.515000
chr22	31542593	31542793	0.415000	chr6	163406000	163406200	0.515000
chr22	24745829	24746029	0.340000	chr6	163412400	163412600	0.385000
chr4	22509776	22510776	0.524000	chr6	163413200	163414200	0.656000
chr20	23297924	23299524	0.536875	chr6	163414600	163416200	0.725625
chr8	75470193	75470593	0.305000	chr6	163416800	163417200	0.330000
chr3	167720342	167720542	0.375000	chr6	163417600	163417800	0.380000
chr1	147356116	147356316	0.295000	chr6	163418400	163418600	0.385000
chr5	130895283	130895883	0.388333	chr6	163419200	163419800	0.325000
chr5	68068796	68068996	0.370000	chr6	163420800	163421000	0.360000
chr20	15114886	15115486	0.435000	chr6	163422600	163423200	0.440000
chr12	47187165	47187365	0.435000	chr6	16342400	16342600	0.445000
chr10	54472845	54473045	0.290000	chr6	163428000	163428200	0.355000
chrX	78914826	78915026	0.305000	chr6	163438400	163438600	0.385000
chr2	18834945	18835345	0.382500	chr6	163439000	163439400	0.415000
chr12	40071972	40072172	0.310000	chr6	163442600	163442800	0.425000
chr8	99004087	99004287	0.335000	chr6	163444000	163444200	0.405000
chr6	37307057	37307257	0.350000	chr6	16345600	16345800	0.470000
chr14	81888600	81888800	0.385000	chr6	163458000	163458200	0.455000
chr13	72009212	72009412	0.355000	chr6	163460400	163460600	0.375000
chr1	7194834	7195034	0.375000	chr6	163474600	163474800	0.440000
chr3	119732151	119732351	0.350000	chr6	163485400	163485600	0.400000
chr1	51884651	51884851	0.485000	chr6	163486000	163486200	0.500000
chrX	121567399	121567599	0.370000	chr6	163513000	163513200	0.340000
chr6	89781663	89781863	0.435000	chr6	163514000	163514200	0.505000
chr1	1742744	1742944	0.405000	chr6	163517000	163517200	0.455000
chr18	35633494	35633894	0.387500	chr6	16352800	16353200	0.442500
chr20	39601856	39602056	0.385000	chr6	163533600	163533800	0.400000
chr19	11623161	11623361	0.415000	chr6	163554800	163555000	0.445000
chr3	33371390	33371990	0.368333	chr6	163570600	163571200	0.426667
chr3	70904423	70904623	0.340000	chr6	163571800	163572000	0.350000
chr4	7090003	7090203	0.510000	chr6	163572600	163572800	0.515000
chrX	57422156	57422356	0.440000	chr6	163575000	163575200	0.410000
chr8	18412100	18412900	0.347500	chr6	163575600	163576400	0.373750
chr21	37133665	37134065	0.387500	chr6	163577400	163577800	0.410000
chr2	230313671	230313871	0.480000	chr6	163579200	163579400	0.525000
chr3	114258861	114259061	0.435000	chr6	163580000	163580200	0.450000
chr17	34975649	34976049	0.320000	chr6	163585800	163586200	0.402500
chr16	56199680	56199880	0.395000	chr6	163589400	163589600	0.410000
chrX	61002631	61002831	0.390000	chr6	163600800	163601000	0.515000
chrX	46126225	46126425	0.430000	chr6	163616600	163616800	0.480000
chr7	131521138	131521538	0.475000	chr6	163661200	163661600	0.532500
chr8	122693496	122693696	0.465000	chr6	163667800	163668000	0.475000
chr1	224959186	224959386	0.415000	chr6	163671400	163671600	0.645000
chr22	40762696	40762896	0.335000	chr6	163680000	163680200	0.390000
chr11	128593696	128594296	0.445000	chr6	163696000	163696600	0.455000
chr9	21715362	21715562	0.485000	chr6	163698200	163698400	0.500000
chr14	106812355	106812555	0.420000	chr6	163706000	163706200	0.450000
chr8	32552554	32552754	0.375000	chr6	163708000	163708200	0.430000
chr1	6672497	6672897	0.440000	chr6	163710600	163711000	0.475000
chr2	62238839	62239039	0.450000	chr6	163712200	163712400	0.590000
chr18	27306461	27306661	0.470000	chr6	163716800	163717000	0.620000
chr10	71277669	71277869	0.545000	chr6	163722400	163722600	0.585000
chr5	57735178	57735378	0.435000	chr6	163726800	163727000	0.450000
chr20	1645357	1645957	0.485000	chr6	163729200	163729800	0.526667
chr16	6367404	6368004	0.425000	chr6	163731200	163731800	0.490000
chr2	19571895	19572495	0.500000	chr6	163741400	163742000	0.526667
chr4	166849665	166849865	0.370000	chr6	163749800	163750000	0.435000
chr6	117899926	117900326	0.342500	chr6	163751000	163751400	0.472500
chr9	83273901	83274101	0.470000	chr6	163755000	163755200	0.515000
chr4	133976698	133976898	0.330000	chr6	163756200	163756400	0.425000
chr2	103452593	103452793	0.355000	chr6	163766200	163766400	0.360000
chr1	216744792	216745792	0.428000	chr6	163777200	163778200	0.429000
chr1	183115510	183115710	0.435000	chr6	163782800	163783000	0.470000
chr6	105202812	105203012	0.360000	chr6	163798800	163799000	0.395000
chr12	130459250	130459450	0.490000	chr6	163807200	163807400	0.610000
chr1	146154594	146154794	0.435000	chr6	163825200	163825400	0.460000
chr5	146734895	146735495	0.426667	chr6	163860600	163861200	0.486667
chr3	73654976	73655176	0.485000	chr6	163866200	163866400	0.605000
chr6	141051404	141051604	0.380000	chr6	163884000	163884200	0.390000
chrX	83078801	83079001	0.335000	chr6	163943800	163944000	0.495000
chr21	8064923	8065123	0.000000	chr6	163950200	163950400	0.420000
chr9	29844781	29844981	0.405000	chr6	163956800	163957000	0.460000
chr2	220044129	220044329	0.400000	chr6	163966000	163966200	0.415000
chr12	3676025	3676225	0.425000	chr6	163984600	163984800	0.505000
chr4	130373356	130373556	0.345000	chr6	163988400	163988600	0.365000
chr5	30169349	30169549	0.380000	chr6	163999600	163999800	0.420000
chr2	178311627	178311827	0.480000	chr6	164022000	164022200	0.520000
chr5	54063846	54064046	0.395000	chr6	164027000	164027200	0.320000
chr17	82247916	82248116	0.630000	chr6	164040000	164040200	0.660000
chr15	60236473	60236873	0.415000	chr6	164042200	164042600	0.455000
chr10	87631822	87632022	0.335000	chr6	16404600	16404800	0.555000
chr14	46980342	46980542	0.355000	chr6	16406600	16406800	0.360000
chr10	71122759	71122959	0.425000	chr6	164078800	164079000	0.440000
chr15	55827992	55828192	0.440000	chr6	164086400	164086600	0.490000
chr15	42999996	43000196	0.235000	chr6	164087400	164087600	0.315000
chrX	21807534	21807734	0.405000	chr6	164097600	164097800	0.500000
chr9	38143424	38143624	0.300000	chr6	16409800	16410000	0.480000
chr6	159791157	159791357	0.510000	chr6	164099000	164099200	0.525000
chr2	23449798	23449998	0.500000	chr6	164106600	164106800	0.590000
chr17	24105045	24105245	0.420000	chr6	164107600	164107800	0.460000
chr19	51893872	51894072	0.400000	chr6	164109000	164109200	0.450000
chr19	37574914	37575114	0.335000	chr6	16412200	16412400	0.380000
chr1	66224310	66224710	0.510000	chr6	1641400	1641800	0.525000
chr8	131546078	131546478	0.402500	chr6	16420000	16420400	0.435000
chr2	124505109	124505709	0.355000	chr6	16420800	16421400	0.393333
chr18	64561347	64561547	0.355000	chr6	164331200	164331400	0.365000
chr2	157416894	157417094	0.385000	chr6	164331800	164332000	0.365000
chr6	50587271	50587471	0.360000	chr6	164334200	164334400	0.375000
chrX	11841605	11841805	0.380000	chr6	164335200	164335400	0.430000
chr21	18265249	18265449	0.330000	chr6	164335800	164336000	0.365000
chr19	23937255	23939055	0.443333	chr6	164336400	164338200	0.527778
chr16	61791072	61791272	0.320000	chr6	164346000	164346200	0.445000
chr4	92136265	92136465	0.350000	chr6	164346800	164347000	0.465000
chr13	34128600	34128800	0.445000	chr6	164347600	164347800	0.505000
chr6	9172678	9172878	0.495000	chr6	16436600	16436800	0.545000
chrX	52700148	52700348	0.430000	chr6	16438000	16438200	0.515000
chr6	6168903	6169103	0.495000	chr6	16439200	16439400	0.500000
chr5	179015438	179015638	0.435000	chr6	164396400	164396600	0.520000
chr11	42056792	42056992	0.405000	chr6	164402000	164402200	0.460000
chr3	171767771	171768171	0.440000	chr6	164405000	164405400	0.452500
chrX	89181919	89182119	0.490000	chr6	164611000	164611200	0.580000
chr20	4876677	4876877	0.385000	chr6	164628600	164628800	0.420000
chr5	124934745	124935145	0.347500	chr6	16471400	16471800	0.422500
chr5	77882370	77882570	0.420000	chr6	16474000	16474200	0.435000
chr10	36725909	36726109	0.350000	chr6	16474800	16475000	0.390000
chr13	95818223	95818623	0.402500	chr6	16481600	16482000	0.407500
chr7	51991333	51991533	0.320000	chr6	16483600	16483800	0.385000
chr1	169264039	169264439	0.392500	chr6	16488000	16488400	0.417500
chr3	26165523	26165723	0.450000	chr6	164927600	164927800	0.530000
chr7	60173308	60173508	0.415000	chr6	16504000	16504200	0.470000
chr8	92547302	92547702	0.447500	chr6	165049400	165049800	0.480000
chrX	116733427	116733827	0.360000	chr6	16511000	16511400	0.407500
chr8	72024692	72024892	0.435000	chr6	16512000	16512200	0.510000
chr7	64707211	64707411	0.340000	chr6	16513000	16513200	0.385000
chr16	1647391	1647591	0.460000	chr6	16514400	16514600	0.465000
chr4	99697618	99697818	0.475000	chr6	165159600	165159800	0.495000
chr1	92792019	92792219	0.345000	chr6	165172000	165172200	0.370000
chr7	139534188	139534388	0.470000	chr6	165184800	165185000	0.475000
chr1	73206602	73206802	0.475000	chr6	16519800	16520000	0.490000
chr1	160305787	160305987	0.365000	chr6	16523800	16524000	0.435000
chr13	29828195	29828395	0.400000	chr6	165309600	165309800	0.505000
chr17	24758859	24759059	0.405000	chr6	16547800	16548000	0.450000
chr2	102905752	102905952	0.340000	chr6	165572000	165572200	0.350000
chrX	19033155	19033755	0.338333	chr6	165634200	165634800	0.428333
chr10	8056892	8057092	0.575000	chr6	165662200	165662400	0.755000
chr2	25632595	25632795	0.470000	chr6	165663000	165663200	0.760000
chr16	35402909	35403109	0.435000	chr6	165663800	165664000	0.605000
chr20	28962212	28962412	0.390000	chr6	165676800	165677000	0.585000
chr2	16546510	16546710	0.415000	chr6	165722200	165722400	0.435000
chr3	125912080	125912280	0.545000	chr6	165725400	165725600	0.580000
chr13	54571115	54571315	0.395000	chr6	165729400	165729600	0.455000
chr6	166698238	166698438	0.460000	chr6	165775400	165775600	0.480000
chr17	12101268	12101468	0.375000	chr6	165845600	165845800	0.380000
chr9	92702167	92702367	0.340000	chr6	165847600	165847800	0.410000
chrX	7066748	7066948	0.390000	chr6	165850600	165850800	0.450000
chr19	42608782	42608982	0.405000	chr6	16585800	16586000	0.410000
chr18	18079948	18080148	0.395000	chr6	16588400	16588600	0.465000
chr18	59932572	59932772	0.445000	chr6	165885000	165885200	0.520000
chr2	156288787	156288987	0.380000	chr6	165890200	165890400	0.485000
chr12	50966083	50966283	0.485000	chr6	165969200	165969400	0.515000
chr4	176720540	176720740	0.515000	chr6	165987000	165987200	0.660000
chr5	63060571	63060771	0.535000	chr6	165988000	165988200	0.615000
chr6	116096902	116097102	0.395000	chr6	166032800	166033000	0.525000
chr12	112929934	112930134	0.470000	chr6	166076800	166077000	0.615000
chr17	343536	343736	0.460000	chr6	166098000	166098200	0.580000
chr10	29906594	29906794	0.460000	chr6	166106200	166106400	0.480000
chr17	80708298	80708498	0.405000	chr6	166195600	166195800	0.505000
chr5	48952221	48952421	0.400000	chr6	16619800	16620000	0.455000
chr8	77604058	77604258	0.365000	chr6	166202400	166202600	0.470000
chr2	116957149	116957349	0.430000	chr6	166206800	166207000	0.485000
chr2	133988720	133988920	0.495000	chr6	166223200	166223400	0.610000
chr19	27038774	27038974	0.400000	chr6	166235200	166235400	0.435000
chr12	57488959	57489159	0.470000	chr6	166236800	166237000	0.500000
chrX	150555470	150556070	0.435000	chr6	166244400	166245000	0.451667
chr2	3673310	3673710	0.542500	chr6	166253200	166253600	0.662500
chr17	75403707	75403907	0.490000	chr6	166254000	166254200	0.660000
chr4	46250160	46250360	0.355000	chr6	166259000	166259200	0.490000
chr9	135000422	135000622	0.475000	chr6	166259600	166259800	0.480000
chrY	9764334	9764534	0.460000	chr6	166272600	166272800	0.505000
chr2	85829364	85829564	0.515000	chr6	166275800	166276000	0.630000
chr6	150781000	150781200	0.500000	chr6	166287000	166287200	0.515000
chr4	95233097	95233297	0.420000	chr6	166295200	166295400	0.475000
chr7	129771498	129772898	0.630000	chr6	166307200	166308600	0.762857
chr10	94310707	94310907	0.450000	chr6	166310000	166310200	0.535000
chr2	233085621	233086021	0.482500	chr6	166310600	166311000	0.505000
chr4	114052248	114052448	0.450000	chr6	166313400	166313600	0.505000
chr1	157275963	157276363	0.472500	chr6	166319200	166319600	0.570000
chr4	49581041	49581441	0.540000	chr6	166330600	166331000	0.575000
chr19	17028355	17028555	0.595000	chr6	166333200	166333400	0.640000
chr1	239651604	239651804	0.440000	chr6	166333800	166334000	0.510000
chr4	72312310	72312710	0.417500	chr6	166340400	166340800	0.477500
chr2	28981731	28983531	0.520556	chr6	166341600	166343400	0.555556
chr6	105643393	105643793	0.430000	chr6	166347000	166347400	0.442500
chr3	117275082	117275482	0.367500	chr6	166352000	166352400	0.420000
chrX	43827188	43827388	0.450000	chr6	166361200	166361400	0.490000
chr2	7794931	7795331	0.417500	chr6	16636200	16636600	0.507500
chr17	16785958	16786158	0.300000	chr6	166381400	166381600	0.330000
chr5	125744707	125744907	0.465000	chr6	166382000	166382200	0.690000
chr16	51435797	51436397	0.455000	chr6	166383000	166383600	0.766667
chr2	168672075	168672275	0.410000	chr6	166400800	166401000	0.630000
chr1	162650493	162650693	0.505000	chr6	166411800	166412000	0.570000
chr10	121894828	121895028	0.435000	chr6	166413400	166413600	0.530000
chr12	116855135	116855335	0.510000	chr6	166415400	166415600	0.560000
chr2	182125860	182126060	0.370000	chr6	166417200	166417400	0.405000
chr2	173972215	173972415	0.520000	chr6	166419400	166419600	0.525000
chr18	79820378	79820578	0.495000	chr6	166420400	166420600	0.515000
chr16	11978131	11978331	0.455000	chr6	166435600	166435800	0.570000
chr1	207702043	207702243	0.375000	chr6	166438400	166438600	0.405000
chr1	210733530	210733930	0.467500	chr6	166439600	166440000	0.540000
chr10	131917485	131917885	0.555000	chr6	166441600	166442000	0.617500
chr8	124460572	124460772	0.390000	chr6	166442400	166442600	0.445000
chr11	97588328	97588528	0.400000	chr6	166463600	166463800	0.410000
chrY	14671272	14671472	0.480000	chr6	166465800	166466000	0.540000
chr7	131778496	131778696	0.525000	chr6	166488200	166488400	0.575000
chr15	39173154	39173354	0.490000	chr6	166491200	166491400	0.520000
chrY	17624355	17624555	0.545000	chr6	166512600	166512800	0.550000
chr11	108889465	108889665	0.265000	chr6	16652000	16652200	0.410000
chr2	145162392	145162592	0.415000	chr6	166529800	166530000	0.420000
chr13	96986720	96986920	0.405000	chr6	1665400	1665600	0.415000
chr17	62252512	62252912	0.430000	chr6	166541000	166541400	0.512500
chr4	68995859	68996059	0.265000	chr6	16654800	16655000	0.380000
chr20	61755763	61755963	0.500000	chr6	166557000	166557200	0.565000
chr2	102467142	102467342	0.470000	chr6	166572400	166572600	0.510000
chr20	35972248	35972448	0.420000	chr6	166583600	166583800	0.470000
chr17	20091449	20091649	0.525000	chr6	166584200	166584400	0.535000
chrY	25103703	25104103	0.442500	chr6	166586800	166587200	0.500000
chr3	40280714	40281314	0.441667	chr6	166587800	166588400	0.490000
chr15	59648064	59648464	0.460000	chr6	166588800	166589200	0.520000
chr1	80660817	80661017	0.425000	chr6	166598600	166598800	0.445000
chr5	162468955	162469155	0.425000	chr6	166599400	166599600	0.485000
chr3	168838258	168838458	0.360000	chr6	166624400	166624600	0.510000
chr6	6889919	6892119	0.500455	chr6	166626400	166628600	0.648182
chr8	24336929	24337129	0.370000	chr6	166629800	166630000	0.420000
chr9	67684444	67684644	0.495000	chr6	166633800	166634000	0.510000
chr17	57099588	57099788	0.550000	chr6	166636200	166636400	0.570000
chr6	99689894	99690094	0.580000	chr6	166640400	166640600	0.660000
chr6	106863222	106863422	0.525000	chr6	166657600	166657800	0.540000
chr1	102991041	102991241	0.395000	chr6	16669400	16669600	0.410000
chr2	106574994	106575194	0.425000	chr6	166697200	166697400	0.435000
chr20	5715971	5716171	0.475000	chr6	16670200	16670400	0.505000
chr20	44529369	44529569	0.495000	chr6	166707200	166707400	0.595000
chr3	54260757	54260957	0.460000	chr6	166712400	166712600	0.480000
chr20	14567290	14567490	0.340000	chr6	16671400	16671600	0.375000
chr15	53482191	53482791	0.398333	chr6	166718200	166718800	0.421667
chr12	43281031	43281231	0.335000	chr6	166737400	166737600	0.370000
chr8	60698454	60698654	0.435000	chr6	166740000	166740200	0.560000
chr8	118287870	118288070	0.435000	chr6	166746400	166746600	0.475000
chr11	20060954	20061154	0.495000	chr6	166751400	166751600	0.660000
chr10	117284385	117284585	0.450000	chr6	166752200	166752400	0.520000
chr12	111032778	111032978	0.425000	chr6	166760400	166760600	0.490000
chr13	18226350	18226550	0.505000	chr6	166775200	166775400	0.535000
chr3	135162346	135162746	0.505000	chr6	166775800	166776200	0.572500
chr6	136057175	136057375	0.345000	chr6	166786800	166787000	0.395000
chr21	35102090	35102290	0.365000	chr6	16681600	16681800	0.395000
chr6	157091978	157092178	0.370000	chr6	166823200	166823400	0.385000
chr14	30928697	30928897	0.335000	chr6	166830200	166830400	0.420000
chr13	40307741	40308741	0.403000	chr6	16683800	16684800	0.446000
chr1	237023643	237024043	0.432500	chr6	166840000	166840400	0.477500
chr1	160487386	160487586	0.390000	chr6	166846800	166847000	0.395000
chr15	33845183	33845383	0.550000	chr6	166849800	166850000	0.565000
chr8	135504829	135505029	0.410000	chr6	166850800	166851000	0.500000
chr8	108804710	108805110	0.365000	chr6	16685200	16685600	0.405000
chr17	1597133	1597533	0.552500	chr6	166862400	166862800	0.650000
chr18	37160048	37160648	0.373333	chr6	16688600	16689200	0.383333
chr2	27066041	27066241	0.500000	chr6	166907600	166907800	0.560000
chr1	78298748	78298948	0.460000	chr6	166909000	166909200	0.480000
chrY	26817662	26817862	0.000000	chr6	16691400	16691600	0.310000
chr20	49776791	49776991	0.495000	chr6	166929600	166929800	0.555000
chr5	145585683	145585883	0.445000	chr6	166935400	166935600	0.495000
chr1	110438383	110438783	0.480000	chr6	166940800	166941200	0.512500
chr19	39756046	39756446	0.400000	chr6	166942800	166943200	0.405000
chr1	199933694	199933894	0.360000	chr6	16694800	16695000	0.445000
chr4	172767738	172767938	0.510000	chr6	166949600	166949800	0.545000
chr3	119863559	119863759	0.395000	chr6	166950400	166950600	0.440000
chrY	1210045	1210245	0.410000	chr6	166951200	166951400	0.470000
chr21	45923011	45923211	0.570000	chr6	166952200	166952400	0.595000
chrX	126472157	126472357	0.450000	chr6	166953200	166953400	0.480000
chr8	42185870	42186070	0.460000	chr6	166955400	166955600	0.555000
chr11	121455615	121455815	0.500000	chr6	166956000	166956200	0.695000
chr11	31581793	31581993	0.505000	chr6	166956600	166956800	0.745000
chr4	75889633	75890033	0.490000	chr6	166957200	166957600	0.657500
chr8	20221273	20221473	0.430000	chr6	166958400	166958600	0.435000
chr10	24642124	24642324	0.440000	chr6	166959400	166959600	0.530000
chr7	29388121	29388521	0.412500	chr6	166969600	166970000	0.445000
chr3	197707787	197707987	0.470000	chr6	166987400	166987600	0.515000
chr1	123827625	123827825	0.385000	chr6	166988000	166988200	0.405000
chr2	168560257	168560457	0.410000	chr6	166989800	166990000	0.520000
chr9	98899561	98899761	0.420000	chr6	16699600	16699800	0.435000
chr7	92209393	92209593	0.335000	chr6	166996400	166996600	0.440000
chr17	23583832	23584632	0.415000	chr6	166997800	166998600	0.661250
chr11	133438378	133439178	0.431250	chr6	166999000	166999800	0.755000
chrX	5593923	5594723	0.363750	chr6	167000800	167001600	0.432500
chr9	1877613	1878013	0.487500	chr6	16700400	16700800	0.550000
chr18	70079469	70079669	0.470000	chr6	167030400	167030600	0.510000
chr3	187947845	187948045	0.420000	chr6	167031400	167031600	0.430000
chr11	129772979	129773179	0.390000	chr6	167041400	167041600	0.435000
chr7	107516455	107516655	0.420000	chr6	167044800	167045000	0.610000
chr1	246406517	246406717	0.390000	chr6	167047600	167047800	0.440000
chr19	12435288	12435488	0.400000	chr6	16705400	16705600	0.490000
chr8	83456767	83456967	0.245000	chr6	167054200	167054400	0.325000
chrX	28447916	28448116	0.410000	chr6	167056400	167056600	0.430000
chr5	145051165	145051765	0.375000	chr6	16706600	16707200	0.413333
chr16	62929086	62929286	0.360000	chr6	167074000	167074200	0.320000
chr10	125684305	125684705	0.507500	chr6	167079800	167080200	0.512500
chrX	150884771	150884971	0.370000	chr6	167090200	167090400	0.495000
chrX	123125612	123125812	0.340000	chr6	167091200	167091400	0.445000
chr11	8309917	8310917	0.532000	chr6	167093600	167094600	0.579000
chr2	164618432	164619032	0.385000	chr6	167095000	167095600	0.413333
chr22	17066532	17066732	0.540000	chr6	167098800	167099000	0.570000
chr11	112823632	112823832	0.450000	chr6	167103400	167103600	0.505000
chr7	36228134	36228734	0.445000	chr6	167112800	167113400	0.450000
chr22	44357007	44357207	0.545000	chr6	167114000	167114200	0.610000
chr2	74247684	74247884	0.505000	chr6	167114600	167114800	0.550000
chr12	71330882	71331282	0.385000	chr6	167119600	167120000	0.395000
chr2	189038214	189038414	0.330000	chr6	167120800	167121000	0.370000
chrX	50776596	50776796	0.390000	chr6	167122200	167122400	0.410000
chrX	142286364	142286564	0.380000	chr6	16712400	16712600	0.430000
chr4	157616774	157617174	0.397500	chr6	167130000	167130400	0.407500
chr8	77816135	77816535	0.395000	chr6	16713000	16713400	0.407500
chr7	35539128	35539328	0.485000	chr6	167131200	167131400	0.495000
chr3	89262327	89262527	0.445000	chr6	167137200	167137400	0.475000
chr10	98240040	98240240	0.535000	chr6	167142200	167142400	0.615000
chr11	52169941	52170141	0.390000	chr6	167151200	167151400	0.445000
chr18	77645371	77645571	0.405000	chr6	167153600	167153800	0.470000
chr18	33443074	33443474	0.387500	chr6	167157800	167158200	0.492500
chr4	146520699	146520899	0.365000	chr6	167167800	167168000	0.410000
chr15	54819210	54819410	0.350000	chr6	167183000	167183200	0.470000
chr14	50659675	50659875	0.485000	chr6	167204000	167204200	0.590000
chr2	19587938	19588338	0.332500	chr6	167218400	167218800	0.395000
chr6	160467055	160467255	0.415000	chr6	167224200	167224400	0.420000
chr6	33210439	33210639	0.475000	chr6	167233600	167233800	0.510000
chr16	49777683	49778083	0.437500	chr6	167234600	167235000	0.490000
chr11	38835505	38835705	0.445000	chr6	167237800	167238000	0.550000
chr12	61787220	61787420	0.350000	chr6	16724000	16724200	0.425000
chr5	126250143	126250343	0.470000	chr6	167242600	167242800	0.540000
chr9	8255569	8255969	0.320000	chr6	16725200	16725600	0.367500
chr8	128110312	128110512	0.455000	chr6	16726200	16726400	0.500000
chr22	27201546	27201746	0.375000	chr6	16726800	16727000	0.405000
chr17	10859647	10860047	0.407500	chr6	167271800	167272200	0.447500
chr12	102875201	102875401	0.465000	chr6	167278600	167278800	0.540000
chr19	8563817	8564217	0.487500	chr6	16728000	16728400	0.527500
chr6	54339266	54339466	0.440000	chr6	167288800	167289000	0.490000
chr11	80534435	80534635	0.380000	chr6	16729600	16729800	0.455000
chr4	59088460	59088660	0.300000	chr6	16731800	16732000	0.340000
chr15	101518727	101518927	0.535000	chr6	167320000	167320200	0.580000
chr3	9666943	9667143	0.475000	chr6	167338600	167338800	0.555000
chr21	29446507	29446707	0.490000	chr6	167351200	167351400	0.670000
chr11	110309252	110309452	0.320000	chr6	167372000	167372200	0.420000
chr12	43502828	43503028	0.250000	chr6	167390400	167390600	0.400000
chrX	61643570	61643770	0.395000	chr6	16740200	16740400	0.400000
chr1	61303160	61303360	0.390000	chr6	16741200	16741400	0.405000
chr6	68205723	68205923	0.555000	chr6	167433200	167433400	0.590000
chr2	71004132	71004332	0.515000	chr6	167468000	167468200	0.550000
chr11	72371513	72371713	0.370000	chr6	16747400	16747600	0.430000
chr11	16941203	16941603	0.415000	chr6	167512800	167513200	0.477500
chr19	26639539	26639739	0.390000	chr6	16752600	16752800	0.415000
chr8	32953214	32953414	0.430000	chr6	167565800	167566000	0.455000
chr12	91397095	91397295	0.405000	chr6	16757000	16757200	0.365000
chr12	105062309	105062509	0.525000	chr6	167575600	167575800	0.670000
chr5	90651480	90651880	0.297500	chr6	16759200	16759600	0.392500
chr18	10152091	10152491	0.475000	chr6	16760000	16760400	0.747500
chr8	42882667	42883067	0.507500	chr6	16760800	16761200	0.710000
chr10	111127576	111127776	0.525000	chr6	16761600	16761800	0.700000
chr2	6630051	6630651	0.398333	chr6	16762800	16763400	0.413333
chr6	138271373	138271573	0.290000	chr6	167645400	167645600	0.400000
chr15	5547402	5547602	0.000000	chr6	16764600	16764800	0.365000
chr3	14634289	14634489	0.580000	chr6	167652800	167653000	0.640000
chr11	67252426	67252626	0.400000	chr6	167690600	167690800	0.495000
chr14	61207693	61207893	0.405000	chr6	16769200	16769400	0.485000
chr6	151828437	151828637	0.440000	chr6	167699600	167699800	0.485000
chr16	61599821	61600021	0.320000	chr6	167702600	167702800	0.355000
chr2	45785197	45785397	0.520000	chr6	167704400	167704600	0.615000
chr8	65930796	65930996	0.585000	chr6	167706400	167706600	0.645000
chr9	36309613	36309813	0.480000	chr6	16771000	16771200	0.585000
chr14	18481299	18481499	0.485000	chr6	167767400	167767600	0.590000
chr6	38096995	38097195	0.485000	chr6	167778800	167779000	0.550000
chrY	3788617	3788817	0.470000	chr6	167799400	167799600	0.630000
chr14	89113633	89113833	0.430000	chr6	167811800	167812000	0.465000
chr18	3383563	3383763	0.385000	chr6	167815800	167816000	0.585000
chr18	26268033	26268233	0.465000	chr6	16781800	16782000	0.535000
chr5	155223876	155224076	0.400000	chr6	167824600	167824800	0.530000
chr9	128266795	128267995	0.556667	chr6	167825600	167826800	0.675833
chr4	184916310	184917310	0.459000	chr6	167827600	167828600	0.498000
chr5	26420876	26422276	0.322857	chr6	167829000	167830400	0.327143
chr10	95076859	95078459	0.332500	chr6	167831400	167833000	0.349375
chr4	107520588	107520988	0.355000	chr6	167833400	167833800	0.385000
chrX	93828986	93829786	0.406250	chr6	167834200	167835000	0.433750
chrX	75165601	75165801	0.250000	chr6	167835600	167835800	0.330000
chr1	222397768	222397968	0.360000	chr6	167836200	167836400	0.445000
chr1	48309929	48310129	0.400000	chr6	167837600	167837800	0.420000
chr1	246323027	246323627	0.428333	chr6	167838200	167838800	0.433333
chrX	33827247	33829447	0.405909	chr6	167839400	167841600	0.444091
chrX	35742474	35743074	0.358333	chr6	167842200	167842800	0.380000
chr2	163541755	163543555	0.333889	chr6	167843400	167845200	0.371111
chr14	56916721	56917121	0.392500	chr6	167845800	167846200	0.455000
chr12	111908530	111909730	0.333333	chr6	167846600	167847800	0.360833
chr4	100577937	100578137	0.275000	chr6	167848800	167849000	0.370000
chr7	65426601	65427201	0.348333	chr6	167849800	167850400	0.381667
chr10	127816802	127817002	0.405000	chr6	167850800	167851000	0.430000
chr20	7193655	7193855	0.385000	chr6	167851400	167851600	0.400000
chr6	21581203	21583203	0.404500	chr6	167852000	167854000	0.344500
chr10	65230161	65230361	0.320000	chr6	167854600	167854800	0.350000
chr18	39756521	39759721	0.333438	chr6	167855600	167858800	0.353750
chrX	52143545	52143945	0.370000	chr6	167859200	167859600	0.380000
chr2	143412748	143412948	0.320000	chr6	167860000	167860200	0.315000
chr8	105472323	105472723	0.432500	chr6	167860600	167861000	0.455000
chr4	31305510	31306110	0.395000	chr6	167896400	167897000	0.396667
chr12	13813449	13813649	0.410000	chr6	167898800	167899000	0.330000
chr15	77442224	77442424	0.325000	chr6	167908200	167908400	0.390000
chr4	147310560	147310760	0.370000	chr6	167930600	167930800	0.490000
chr7	147417307	147417707	0.397500	chr6	167938200	167938600	0.402500
chrX	47015861	47016061	0.425000	chr6	167968200	167968400	0.505000
chr16	15326321	15326521	0.410000	chr6	16800400	16800600	0.430000
chr1	110994125	110994325	0.380000	chr6	16801000	16801200	0.400000
chr20	47667907	47668107	0.580000	chr6	168035200	168035400	0.615000
chr2	106685424	106685624	0.400000	chr6	168036000	168036200	0.420000
chr2	28633907	28634107	0.480000	chr6	168045200	168045400	0.690000
chr12	94901765	94901965	0.480000	chr6	168059200	168059400	0.625000
chr7	22094343	22094543	0.455000	chr6	168060600	168060800	0.670000
chr5	94659572	94659772	0.490000	chr6	168071800	168072000	0.660000
chr4	4292051	4292251	0.540000	chr6	168089200	168089400	0.575000
chr8	66459889	66460289	0.507500	chr6	168093000	168093400	0.535000
chr3	72733107	72733907	0.466250	chr6	168105800	168106600	0.512500
chr14	22947951	22948151	0.475000	chr6	168108400	168108600	0.550000
chr8	28422855	28423055	0.550000	chr6	168133000	168133200	0.560000
chr9	129052338	129052538	0.460000	chr6	168194400	168194600	0.630000
chr16	23758975	23759175	0.445000	chr6	168209000	168209200	0.530000
chr5	179543264	179543464	0.435000	chr6	16823400	16823600	0.450000
chr17	36705702	36705902	0.515000	chr6	168247800	168248000	0.570000
chr9	86357406	86358206	0.412500	chr6	16824800	16825600	0.437500
chr6	159048081	159048281	0.445000	chr6	168253400	168253600	0.490000
chr11	38493791	38493991	0.350000	chr6	168272600	168272800	0.435000
chr5	56310365	56310565	0.515000	chr6	168274000	168274200	0.675000
chr12	43814507	43814907	0.485000	chr6	168302600	168303000	0.517500
chr12	4792838	4793238	0.455000	chr6	16832200	16832600	0.495000
chr12	56126669	56127269	0.420000	chr6	168333200	168333800	0.446667
chr15	25139656	25139856	0.430000	chr6	168356000	168356200	0.625000
chr14	96009199	96009399	0.355000	chr6	16836600	16836800	0.415000
chr18	9385464	9385664	0.580000	chr6	168370400	168370600	0.710000
chr4	124661109	124661309	0.330000	chr6	16837600	16837800	0.350000
chr1	122216987	122217187	0.425000	chr6	16840800	16841000	0.450000
chr17	67714680	67715280	0.420000	chr6	168413000	168413600	0.678333
chr2	15421511	15421711	0.305000	chr6	168485600	168485800	0.345000
chr11	28608312	28608512	0.355000	chr6	16849400	16849600	0.415000
chr9	92139752	92139952	0.530000	chr6	16850000	16850200	0.545000
chr1	66045129	66045329	0.325000	chr6	16852000	16852200	0.390000
chrX	44849242	44849442	0.490000	chr6	16858400	16858600	0.505000
chr2	158707538	158707738	0.495000	chr6	168619600	168619800	0.505000
chr14	82946605	82946805	0.375000	chr6	1686200	1686400	0.470000
chr10	19229759	19229959	0.420000	chr6	168714000	168714200	0.585000
chr6	13021768	13021968	0.360000	chr6	16873000	16873200	0.470000
chr17	50571793	50572993	0.592500	chr6	168840000	168841200	0.628333
chr4	158257212	158257612	0.420000	chr6	168875600	168876000	0.602500
chr7	134905338	134905738	0.482500	chr6	168878000	168878400	0.505000
chr6	73314321	73314521	0.475000	chr6	168884800	168885000	0.715000
chr18	36685134	36685334	0.390000	chr6	168895200	168895400	0.490000
chr6	82392516	82392716	0.390000	chr6	168905800	168906000	0.450000
chr12	20139675	20139875	0.330000	chr6	168919600	168919800	0.395000
chr11	49263272	49263472	0.370000	chr6	1689200	1689400	0.400000
chr4	125212364	125212564	0.340000	chr6	168938200	168938400	0.385000
chr16	30255076	30255276	0.470000	chr6	168957000	168957200	0.515000
chrX	17794751	17794951	0.420000	chr6	168968200	168968400	0.425000
chr2	75504995	75505195	0.515000	chr6	168990800	168991000	0.700000
chr20	5832722	5833322	0.393333	chr6	168991400	168992000	0.686667
chr6	150883210	150883810	0.406667	chr6	16901400	16902000	0.421667
chr6	56030083	56030283	0.375000	chr6	16903600	16903800	0.450000
chr20	24443276	24443676	0.475000	chr6	169163600	169164000	0.547500
chr3	8710871	8711071	0.450000	chr6	169175000	169175200	0.745000
chr15	77807231	77807431	0.525000	chr6	169213000	169213200	0.680000
chr8	102159850	102160050	0.395000	chr6	169214800	169215000	0.460000
chr17	19168827	19169027	0.505000	chr6	169224400	169224600	0.590000
chr13	90504463	90504663	0.315000	chr6	169269600	169269800	0.400000
chr9	89181185	89181785	0.433333	chr6	169289800	169290400	0.468333
chr10	78444103	78444703	0.466667	chr6	169292400	169293000	0.468333
chr5	31967976	31968176	0.445000	chr6	169323200	169323400	0.515000
chr4	117890126	117890326	0.455000	chr6	169345400	169345600	0.465000
chr17	1985541	1985741	0.445000	chr6	169371600	169371800	0.565000
chr6	133949251	133949451	0.420000	chr6	169421000	169421200	0.585000
chr6	44813185	44813385	0.490000	chr6	169425600	169425800	0.770000
chr9	6605277	6605477	0.475000	chr6	169450600	169450800	0.555000
chr16	16227151	16227351	0.355000	chr6	169451400	169451600	0.365000
chr4	107932115	107932515	0.572500	chr6	169452200	169452600	0.587500
chr15	22201930	22202330	0.545000	chr6	169454600	169455000	0.550000
chr2	155742791	155743191	0.417500	chr6	16947600	16948000	0.430000
chr22	29801263	29801463	0.485000	chr6	169486400	169486600	0.530000
chr8	8790935	8791135	0.375000	chr6	169490600	169490800	0.400000
chrY	14422190	14422390	0.385000	chr6	169530800	169531000	0.415000
chr12	44735430	44736430	0.393000	chr6	169556000	169557000	0.447000
chr8	136673259	136673459	0.475000	chr6	169564600	169564800	0.625000
chr10	42697284	42697484	0.385000	chr6	16956600	16956800	0.365000
chr16	54473088	54473288	0.430000	chr6	169584000	169584200	0.450000
chr19	24908762	24909562	0.388750	chr6	169589400	169590200	0.398750
chr14	83072792	83073192	0.292500	chr6	169592600	169593000	0.352500
chr13	44852998	44853198	0.315000	chr6	169645000	169645200	0.345000
chr1	54911540	54911740	0.455000	chr6	16965000	16965200	0.590000
chr13	44594886	44595086	0.550000	chr6	169654800	169655000	0.560000
chr20	53340519	53340719	0.425000	chr6	169670000	169670200	0.455000
chr13	32472374	32472574	0.430000	chr6	169690200	169690400	0.525000
chr4	89106586	89106786	0.510000	chr6	169697200	169697400	0.550000
chr21	12440022	12440222	0.395000	chr6	169700400	169700600	0.485000
chr3	190986733	190987933	0.441667	chr6	169701800	169703000	0.700000
chr22	12572199	12572399	0.315000	chr6	169703400	169703600	0.405000
chr4	176129976	176130176	0.305000	chr6	169705200	169705400	0.355000
chr1	197780079	197780279	0.420000	chr6	169707800	169708000	0.460000
chr7	55901441	55904441	0.415000	chr6	169722600	169725600	0.662667
chr6	163542172	163542772	0.346667	chr6	16973200	16973800	0.466667
chr5	128113841	128114041	0.290000	chr6	169750600	169750800	0.345000
chr22	50327673	50328473	0.522500	chr6	169751400	169752200	0.698750
chr6	37994649	37994849	0.350000	chr6	169765800	169766000	0.480000
chr12	7929701	7929901	0.495000	chr6	169789200	169789400	0.595000
chr17	6834487	6835087	0.388333	chr6	169790200	169790800	0.593333
chr10	11461471	11461671	0.495000	chr6	169800800	169801000	0.615000
chr9	114141272	114141872	0.458333	chr6	169803200	169803800	0.491667
chrX	118964603	118965003	0.410000	chr6	169804400	169804800	0.500000
chr8	127344698	127344898	0.485000	chr6	169805600	169805800	0.520000
chr13	97726827	97727427	0.380000	chr6	169806800	169807400	0.530000
chr16	48889374	48889574	0.580000	chr6	169810400	169810600	0.630000
chr6	19506934	19507134	0.380000	chr6	16983000	16983200	0.405000
chrX	155440408	155440808	0.422500	chr6	169831600	169832000	0.575000
chr20	62767831	62768631	0.617500	chr6	169840000	169840800	0.620000
chr8	91018286	91018486	0.400000	chr6	169856000	169856200	0.485000
chr13	112976428	112976628	0.595000	chr6	169868600	169868800	0.650000
chr2	111444864	111445064	0.440000	chr6	169899000	169899200	0.705000
chr4	15876311	15876511	0.495000	chr6	169906200	169906400	0.625000
chr1	51259832	51260032	0.340000	chr6	169912800	169913000	0.420000
chr8	113507521	113507921	0.480000	chr6	169921000	169921400	0.527500
chr3	52309154	52309554	0.545000	chr6	169921800	169922200	0.597500
chr16	24161438	24161638	0.355000	chr6	169945000	169945200	0.410000
chr7	119481719	119481919	0.505000	chr6	169950600	169950800	0.530000
chr9	133339935	133340135	0.470000	chr6	169955800	169956000	0.515000
chr19	30483460	30483660	0.540000	chr6	169959200	169959400	0.565000
chr1	39635891	39636291	0.465000	chr6	169961800	169962200	0.737500
chr17	39477420	39477820	0.495000	chr6	169964800	169965200	0.572500
chr1	80397824	80398024	0.430000	chr6	169990200	169990400	0.520000
chr16	66221104	66221704	0.475000	chr6	169997600	169998200	0.548333
chr2	162864652	162864852	0.555000	chr6	170003000	170003200	0.590000
chr3	151896655	151896855	0.395000	chr6	170003800	170004000	0.450000
chr10	60118287	60118687	0.375000	chr6	170005600	170006000	0.415000
chr9	132445119	132445319	0.505000	chr6	170007600	170007800	0.540000
chr2	240431324	240431524	0.605000	chr6	170011200	170011400	0.620000
chr15	78442530	78442730	0.410000	chr6	170018000	170018200	0.415000
chr8	60694551	60694751	0.615000	chr6	170023200	170023400	0.780000
chr1	84843535	84843935	0.475000	chr6	170026000	170026400	0.632500
chr7	38403097	38403297	0.485000	chr6	170027000	170027200	0.520000
chr11	122789357	122789557	0.510000	chr6	170037000	170037200	0.580000
chr14	57582397	57582597	0.460000	chr6	170046000	170046200	0.740000
chr7	65079356	65079756	0.402500	chr6	170046800	170047200	0.462500
chr18	79574566	79574766	0.405000	chr6	170048000	170048200	0.470000
chr13	38852818	38853418	0.468333	chr6	170048600	170049200	0.548333
chr8	116541229	116541629	0.400000	chr6	170049800	170050200	0.585000
chr6	1169954	1170154	0.590000	chr6	170056400	170056600	0.610000
chr5	53204474	53204674	0.495000	chr6	170082800	170083000	0.520000
chr15	51766375	51766575	0.420000	chr6	170087400	170087600	0.765000
chr8	127625191	127625391	0.415000	chr6	170088000	170088200	0.665000
chrX	69151576	69151776	0.530000	chr6	170088600	170088800	0.645000
chr10	89918357	89919357	0.442000	chr6	170089200	170090200	0.498000
chr7	5946967	5947167	0.420000	chr6	170144600	170144800	0.455000
chr6	104966589	104967189	0.475000	chr6	170147800	170148400	0.601667
chr4	85976213	85976413	0.420000	chr6	170152400	170152600	0.535000
chr15	101376777	101377377	0.593333	chr6	17015800	17016400	0.676667
chr1	1301406	1301806	0.595000	chr6	170160400	170160800	0.737500
chr7	132492865	132493065	0.555000	chr6	170184400	170184600	0.610000
chr20	276348	276548	0.420000	chr6	170260800	170261000	0.560000
chr16	66658455	66658655	0.455000	chr6	170266200	170266400	0.480000
chr3	105149695	105149895	0.440000	chr6	170272000	170272200	0.510000
chr5	158224747	158225147	0.487500	chr6	170280400	170280800	0.590000
chr10	94966386	94966586	0.360000	chr6	170286800	170287000	0.585000
chr9	136927788	136928188	0.457500	chr6	170290600	170291000	0.715000
chr8	35811293	35811893	0.368333	chr6	170291400	170292000	0.710000
chr1	85149555	85149755	0.460000	chr6	170293000	170293200	0.530000
chr3	10104395	10104595	0.530000	chr6	170295800	170296000	0.765000
chr1	67482891	67483091	0.540000	chr6	170298800	170299000	0.555000
chr11	77542804	77543604	0.495000	chr6	170306400	170307200	0.698750
chrY	11297246	11297446	0.385000	chr6	170310400	170310600	0.520000
chr5	40319812	40320012	0.400000	chr6	170317800	170318000	0.470000
chr11	132660693	132660893	0.485000	chr6	1703200	1703400	0.490000
chr7	132053501	132053701	0.440000	chr6	170342800	170343000	0.460000
chr3	39080823	39081023	0.400000	chr6	170345000	170345200	0.480000
chr18	64247673	64247873	0.415000	chr6	170358600	170358800	0.555000
chr8	20836588	20836788	0.430000	chr6	170375200	170375400	0.450000
chr9	42439307	42439507	0.355000	chr6	170376200	170376400	0.395000
chr2	21277003	21277203	0.430000	chr6	1704000	1704200	0.460000
chr5	143249858	143250058	0.465000	chr6	170438400	170438600	0.630000
chrY	12441465	12441865	0.492500	chr6	170443400	170443800	0.602500
chr5	97782120	97782320	0.415000	chr6	170444200	170444400	0.580000
chr2	172930156	172930356	0.445000	chr6	170459600	170459800	0.525000
chr5	100077335	100077535	0.355000	chr6	170462400	170462600	0.500000
chr1	3892997	3893197	0.470000	chr6	170464400	170464600	0.475000
chrX	25099778	25100178	0.375000	chr6	170476400	170476800	0.395000
chr1	242530859	242531059	0.380000	chr6	170504600	170504800	0.445000
chr6	16304430	16304630	0.285000	chr6	170506400	170506600	0.365000
chr7	135607247	135607647	0.417500	chr6	170517000	170517400	0.495000
chr3	97718974	97719374	0.435000	chr6	170522800	170523200	0.532500
chr4	124944043	124944243	0.435000	chr6	170523600	170523800	0.490000
chr14	103915544	103915744	0.505000	chr6	170524200	170524400	0.535000
chr20	24202392	24202592	0.480000	chr6	170530000	170530200	0.515000
chr15	74061453	74062253	0.343750	chr6	170551600	170552400	0.385000
chrX	56341065	56341665	0.546667	chr6	170552800	170553400	0.573333
chrX	52918134	52918334	0.500000	chr6	170554200	170554400	0.625000
chrX	44450254	44450454	0.400000	chr6	170555600	170555800	0.435000
chr13	23349717	23349917	0.420000	chr6	170573000	170573200	0.450000
chr4	19719163	19719363	0.345000	chr6	170575400	170575600	0.415000
chr13	54786317	54786517	0.395000	chr6	170583600	170583800	0.410000
chr9	120891741	120892341	0.490000	chr6	170584600	170585200	0.603333
chr10	8427095	8427295	0.390000	chr6	170603200	170603400	0.475000
chr16	68808397	68808997	0.453333	chr6	170605800	170606400	0.466667
chr17	60181047	60181447	0.420000	chr6	170609200	170609600	0.502500
chr4	168746043	168746243	0.380000	chr6	170611600	170611800	0.405000
chr6	3284166	3284366	0.600000	chr6	170612400	170612600	0.745000
chr4	38300179	38300379	0.305000	chr6	170614400	170614600	0.365000
chr1	24036694	24036894	0.425000	chr6	170619400	170619600	0.435000
chr19	9214411	9214611	0.530000	chr6	170649600	170649800	0.535000
chr21	16904139	16904339	0.315000	chr6	170655400	170655600	0.330000
chr11	117740640	117740840	0.500000	chr6	170691800	170692000	0.515000
chr13	27559843	27560443	0.411667	chr6	170713000	170713600	0.740000
chr11	17979953	17980153	0.515000	chr6	170736400	170736600	0.535000
chr15	18539791	18539991	0.385000	chr6	170738600	170738800	0.535000
chr8	16445525	16445925	0.437500	chr6	170745600	170746000	0.472500
chr3	69979793	69980193	0.450000	chr6	1709200	1709600	0.565000
chr5	121345140	121345340	0.290000	chr6	17156200	17156400	0.400000
chr8	7587882	7588082	0.490000	chr6	17167400	17167600	0.545000
chrX	4055754	4055954	0.380000	chr6	17193200	17193400	0.390000
chr12	84352408	84352608	0.455000	chr6	1724800	1725000	0.525000
chr12	86441856	86442456	0.405000	chr6	17280800	17281400	0.686667
chr15	5848257	5848457	0.000000	chr6	17305200	17305400	0.415000
chr14	90230713	90230913	0.475000	chr6	17311800	17312000	0.485000
chr8	344158	344958	0.506250	chr6	17393600	17394400	0.710000
chr3	96336507	96336707	0.370000	chr6	1739800	1740000	0.385000
chr7	101477624	101477824	0.440000	chr6	17451000	17451200	0.460000
chr9	15728694	15728894	0.360000	chr6	17491600	17491800	0.405000
chr14	81718556	81718756	0.430000	chr6	17493400	17493600	0.485000
chr7	32024203	32024403	0.310000	chr6	17505000	17505200	0.365000
chr19	43074736	43074936	0.465000	chr6	17511200	17511400	0.530000
chr16	9456644	9457844	0.420833	chr6	17580200	17581400	0.585833
chr3	176353464	176354064	0.356667	chr6	17584200	17584800	0.353333
chr4	146632026	146632226	0.380000	chr6	17586200	17586400	0.455000
chr5	71663912	71664112	0.405000	chr6	17589800	17590000	0.430000
chr4	89735159	89735359	0.380000	chr6	17591400	17591600	0.430000
chr12	131043264	131044264	0.583000	chr6	17600200	17601200	0.729000
chr1	178502530	178502730	0.560000	chr6	17602000	17602200	0.570000
chr3	184273529	184273729	0.465000	chr6	17622200	17622400	0.555000
chr18	61549086	61549286	0.310000	chr6	17633600	17633800	0.450000
chr11	102495588	102495788	0.415000	chr6	17635600	17635800	0.440000
chr5	50232268	50232468	0.390000	chr6	17640600	17640800	0.445000
chr2	115256403	115257203	0.447500	chr6	17656200	17657000	0.450000
chr7	135968509	135969309	0.341250	chr6	17662800	17663600	0.371250
chr11	14165051	14165651	0.420000	chr6	17664400	17665000	0.431667
chr2	229351891	229352091	0.355000	chr6	17673600	17673800	0.400000
chr17	10263476	10263676	0.410000	chr6	17678800	17679000	0.435000
chr1	213243602	213243802	0.395000	chr6	17692000	17692200	0.400000
chr3	92751538	92751738	0.380000	chr6	17700800	17701000	0.420000
chr1	160601786	160601986	0.405000	chr6	17702000	17702200	0.440000
chr3	27790640	27790840	0.445000	chr6	17702600	17702800	0.450000
chr6	160221822	160222022	0.345000	chr6	17703400	17703600	0.395000
chr2	176819420	176819620	0.540000	chr6	1770400	1770600	0.555000
chr5	178050996	178051196	0.415000	chr6	17704200	17704400	0.430000
chr6	112024525	112024725	0.505000	chr6	17704800	17705000	0.590000
chr12	29848838	29849638	0.507500	chr6	17705400	17706200	0.532500
chr13	34270795	34271395	0.418333	chr6	17706600	17707200	0.633333
chr6	53444005	53444405	0.415000	chr6	17712600	17713000	0.420000
chr9	42873374	42873574	0.305000	chr6	17713600	17713800	0.350000
chr18	30839794	30839994	0.345000	chr6	17714200	17714400	0.375000
chr11	77860920	77861120	0.425000	chr6	17715200	17715400	0.430000
chr3	157292318	157292518	0.485000	chr6	17725200	17725400	0.620000
chr1	195573056	195574256	0.380833	chr6	17729400	17730600	0.441667
chr16	295304	295504	0.480000	chr6	17734800	17735000	0.510000
chr1	103484096	103484496	0.377500	chr6	17740400	17740800	0.550000
chr11	69279662	69279862	0.520000	chr6	17741800	17742000	0.535000
chr16	71554410	71554610	0.440000	chr6	17745000	17745200	0.465000
chr12	109365438	109365638	0.505000	chr6	17754400	17754600	0.520000
chr10	61340990	61341390	0.362500	chr6	17768400	17768800	0.445000
chr11	59883438	59883638	0.335000	chr6	17804200	17804400	0.385000
chr14	52204379	52204579	0.420000	chr6	17804800	17805000	0.395000
chr4	55852065	55852465	0.422500	chr6	17807400	17807800	0.457500
chr6	148737000	148737200	0.470000	chr6	17810200	17810400	0.515000
chr7	47723575	47723775	0.485000	chr6	17815400	17815600	0.560000
chr12	64412679	64412879	0.435000	chr6	17820000	17820200	0.470000
chr5	44070913	44071113	0.405000	chr6	17831400	17831600	0.480000
chr6	81000778	81000978	0.320000	chr6	17842600	17842800	0.335000
chr5	25160606	25161006	0.357500	chr6	17843400	17843800	0.430000
chr3	105681529	105681729	0.390000	chr6	17845600	17845800	0.465000
chr6	23486517	23487117	0.343333	chr6	17851600	17852200	0.371667
chr21	26934026	26934226	0.375000	chr6	17856400	17856600	0.395000
chr19	52391862	52392062	0.385000	chr6	17860000	17860200	0.420000
chr10	32686595	32686995	0.440000	chr6	17864200	17864600	0.450000
chr7	126304653	126304853	0.365000	chr6	17865800	17866000	0.505000
chr11	108734705	108735705	0.361000	chr6	17869000	17870000	0.398000
chr9	133027889	133028289	0.357500	chr6	17876000	17876400	0.432500
chr8	103032575	103032775	0.510000	chr6	17881600	17881800	0.560000
chr2	228954853	228955253	0.412500	chr6	17884600	17885000	0.417500
chr12	128976838	128977038	0.485000	chr6	1789200	1789400	0.520000
chr1	158793507	158793707	0.400000	chr6	17892400	17892600	0.485000
chr17	60395738	60395938	0.390000	chr6	17906800	17907000	0.450000
chr16	19195003	19195603	0.446667	chr6	17907400	17908000	0.451667
chr6	134864537	134864737	0.410000	chr6	17909000	17909200	0.415000
chr8	130293306	130293506	0.445000	chr6	17919600	17919800	0.515000
chr18	7758094	7758294	0.405000	chr6	17921600	17921800	0.505000
chr13	69475329	69475529	0.500000	chr6	17927800	17928000	0.565000
chr22	37775596	37775796	0.500000	chr6	17929200	17929400	0.540000
chr2	169746168	169746368	0.385000	chr6	1793000	1793200	0.430000
chrY	10437139	10437339	0.380000	chr6	17930400	17930600	0.385000
chr9	127447064	127447264	0.520000	chr6	17932600	17932800	0.525000
chr1	161213538	161213738	0.445000	chr6	17935400	17935600	0.495000
chr4	141405564	141405764	0.350000	chr6	17936400	17936600	0.465000
chr3	122374539	122374739	0.400000	chr6	17945800	17946000	0.425000
chr17	8053402	8053602	0.430000	chr6	17957600	17957800	0.515000
chr20	11237892	11238092	0.465000	chr6	17962600	17962800	0.515000
chr15	44442429	44442629	0.310000	chr6	17963800	17964000	0.425000
chr2	87676686	87677086	0.442500	chr6	17965800	17966200	0.452500
chr2	219733724	219734324	0.460000	chr6	17968200	17968800	0.500000
chr9	116215647	116216447	0.328750	chr6	17971400	17972200	0.401250
chr6	59518882	59519482	0.378333	chr6	17972600	17973200	0.440000
chrX	18891423	18891623	0.435000	chr6	17973600	17973800	0.445000
chr17	13176649	13176849	0.455000	chr6	17980400	17980600	0.465000
chr6	45498265	45498465	0.405000	chr6	17981600	17981800	0.445000
chr16	22583514	22583714	0.410000	chr6	17985400	17985600	0.430000
chrX	115329276	115329876	0.443333	chr6	17986400	17987000	0.508333
chr6	22748973	22749773	0.412500	chr6	17987400	17988200	0.793750
chr6	143778924	143779124	0.430000	chr6	17993600	17993800	0.465000
chr1	23473492	23473692	0.480000	chr6	17998200	17998400	0.485000
chr8	100471489	100471689	0.415000	chr6	18019400	18019600	0.440000
chr10	10852915	10853115	0.435000	chr6	18034800	18035000	0.465000
chr14	86307822	86308622	0.382500	chr6	18036400	18037200	0.402500
chr15	85540089	85540289	0.530000	chr6	18042600	18042800	0.625000
chr1	87175896	87176296	0.455000	chr6	18043200	18043600	0.512500
chr5	175205055	175205655	0.348333	chr6	18053600	18054200	0.413333
chr9	109173965	109174165	0.260000	chr6	18057000	18057200	0.330000
chrX	25561931	25562331	0.430000	chr6	18090400	18090800	0.455000
chr5	128379527	128379727	0.390000	chr6	181200	181400	0.415000
chr5	15023843	15024443	0.431667	chr6	18122200	18122800	0.713333
chr3	149448313	149448513	0.480000	chr6	18126200	18126400	0.490000
chr3	29753629	29753829	0.355000	chr6	18148400	18148600	0.415000
chr5	62521222	62521622	0.390000	chr6	18152800	18153200	0.455000
chr2	35499406	35499806	0.435000	chr6	18153800	18154200	0.445000
chr1	227459960	227460960	0.475000	chr6	18154600	18155600	0.651000
chr18	21104178	21104578	0.492500	chr6	18156000	18156400	0.597500
chr1	122617387	122617587	0.400000	chr6	18161600	18161800	0.515000
chr18	32979993	32980193	0.225000	chr6	18165800	18166000	0.435000
chr13	80578889	80579489	0.355000	chr6	18166400	18167000	0.383333
chrX	130875228	130875428	0.340000	chr6	18172000	18172200	0.365000
chr2	38297893	38298093	0.335000	chr6	18176200	18176400	0.390000
chr13	12873241	12873441	0.000000	chr6	18177400	18177600	0.300000
chr6	61628315	61628715	0.422500	chr6	18180000	18180400	0.442500
chr1	100923640	100923840	0.450000	chr6	18186600	18186800	0.460000
chr2	233255781	233255981	0.355000	chr6	18213600	18213800	0.470000
chr6	48417277	48417477	0.345000	chr6	18215600	18215800	0.395000
chr4	52798979	52799179	0.445000	chr6	18221200	18221400	0.465000
chr14	102146976	102147376	0.467500	chr6	18226800	18227200	0.482500
chr13	110412171	110412371	0.475000	chr6	18228800	18229000	0.610000
chr16	11687616	11687816	0.415000	chr6	18243400	18243600	0.450000
chr5	454095	454895	0.478750	chr6	18260400	18261200	0.492500
chr13	76869894	76870094	0.405000	chr6	18263000	18263200	0.450000
chr12	117507978	117509778	0.483333	chr6	18263600	18265400	0.621667
chr5	166953492	166953892	0.347500	chr6	18269200	18269600	0.420000
chr3	97809703	97809903	0.465000	chr6	18302800	18303000	0.515000
chr3	137767026	137767226	0.390000	chr6	18318000	18318200	0.375000
chr13	103697903	103698103	0.370000	chr6	18324200	18324400	0.395000
chr3	7200463	7200863	0.435000	chr6	18327600	18328000	0.497500
chr7	12359437	12359637	0.315000	chr6	1832800	1833000	0.460000
chr4	41098935	41099135	0.220000	chr6	18328600	18328800	0.365000
chr5	102553602	102553802	0.265000	chr6	18329800	18330000	0.285000
chrY	25059717	25060317	0.406667	chr6	18330600	18331200	0.416667
chr3	50043361	50043561	0.430000	chr6	18343800	18344000	0.455000
chr1	246705452	246705652	0.355000	chr6	18350800	18351000	0.400000
chr10	102069895	102070095	0.440000	chr6	18359600	18359800	0.470000
chr5	108644455	108645055	0.451667	chr6	18387400	18388000	0.478333
chr22	41884472	41884672	0.460000	chr6	18388400	18388600	0.465000
chrX	83224654	83225054	0.337500	chr6	18391000	18391400	0.397500
chr3	121193531	121193731	0.400000	chr6	18393600	18393800	0.420000
chr9	84822752	84823352	0.386667	chr6	18400800	18401400	0.406667
chr5	125327510	125327910	0.412500	chr6	18405600	18406000	0.410000
chr4	116918997	116919197	0.445000	chr6	18407000	18407200	0.485000
chr6	106054344	106054744	0.325000	chr6	18412000	18412400	0.340000
chr2	88934520	88934920	0.437500	chr6	18413400	18413800	0.440000
chr9	111649705	111649905	0.325000	chr6	18427400	18427600	0.395000
chr12	35368560	35368960	0.365000	chr6	18432200	18432600	0.440000
chr8	103405825	103406425	0.341667	chr6	18436200	18436800	0.351667
chr3	151998528	151998728	0.435000	chr6	184400	184600	0.485000
chr11	77422435	77422635	0.470000	chr6	18473000	18473200	0.475000
chr2	117464769	117464969	0.370000	chr6	18473800	18474000	0.400000
chr7	113235045	113235245	0.375000	chr6	18477600	18477800	0.380000
chr16	16539186	16539386	0.370000	chr6	18495400	18495600	0.430000
chr11	111771399	111771799	0.455000	chr6	18501600	18502000	0.492500
chr11	129906376	129906776	0.425000	chr6	18503800	18504200	0.452500
chr8	141502941	141503141	0.365000	chr6	18513400	18513600	0.395000
chr6	141070752	141070952	0.385000	chr6	18561000	18561200	0.435000
chr2	32075743	32075943	0.455000	chr6	1856400	1856600	0.460000
chr2	135122561	135122961	0.415000	chr6	18585000	18585400	0.507500
chr8	2706465	2706665	0.345000	chr6	18596400	18596600	0.475000
chr21	26068098	26068498	0.467500	chr6	186400	186800	0.532500
chr3	73776564	73776764	0.420000	chr6	1869000	1869200	0.450000
chr13	91394684	91395084	0.527500	chr6	188800	189200	0.537500
chr15	47328400	47328600	0.420000	chr6	1895000	1895200	0.455000
chr7	131208409	131208609	0.525000	chr6	1898000	1898200	0.630000
chr14	62707968	62708168	0.450000	chr6	18990400	18990600	0.590000
chr11	128341286	128341486	0.420000	chr6	18997400	18997600	0.440000
chr2	196306239	196306439	0.400000	chr6	19024800	19025000	0.475000
chr13	74424081	74424281	0.410000	chr6	1913600	1913800	0.430000
chr1	183488699	183488899	0.535000	chr6	19211400	19211600	0.595000
chr2	131401854	131402054	0.465000	chr6	19303400	19303600	0.470000
chr1	88218211	88218811	0.386667	chr6	19327200	19327800	0.398333
chr5	54733501	54733901	0.365000	chr6	194000	194400	0.392500
chr5	164449169	164449369	0.365000	chr6	1945400	1945600	0.370000
chr10	19089598	19089798	0.375000	chr6	196000	196200	0.395000
chr10	94149052	94149252	0.445000	chr6	1963600	1963800	0.480000
chr4	17210186	17210386	0.335000	chr6	19690400	19690600	0.420000
chr3	163041982	163042182	0.450000	chr6	1970200	1970400	0.455000
chr1	139081731	139081931	0.000000	chr6	1973000	1973200	0.355000
chr4	90195355	90195555	0.385000	chr6	19755200	19755400	0.390000
chr10	3095231	3095431	0.405000	chr6	19802600	19802800	0.420000
chr11	78209312	78209512	0.550000	chr6	19804800	19805000	0.775000
chr8	36078414	36078614	0.390000	chr6	19812600	19812800	0.420000
chr15	46518807	46519007	0.395000	chr6	19837200	19837400	0.800000
chr4	175308701	175309101	0.402500	chr6	19837800	19838200	0.732500
chr12	41921213	41921413	0.375000	chr6	19839000	19839200	0.640000
chr10	9348697	9348897	0.360000	chr6	19852000	19852200	0.480000
chr10	9486127	9486327	0.385000	chr6	19894000	19894200	0.425000
chr7	57447780	57447980	0.340000	chr6	19940800	19941000	0.470000
chr8	45868334	45868534	0.385000	chr6	19964200	19964400	0.450000
chr4	130561330	130561730	0.305000	chr6	19968200	19968600	0.385000
chrX	66075321	66075521	0.500000	chr6	19969000	19969200	0.510000
chr1	103468499	103468699	0.235000	chr6	19971000	19971200	0.340000
chr2	128745317	128745517	0.395000	chr6	19972400	19972600	0.450000
chr7	38576618	38577018	0.390000	chr6	19988600	19989000	0.417500
chr17	22995853	22996053	0.405000	chr6	19991200	19991400	0.435000
chr1	226320646	226321246	0.473333	chr6	19995800	19996400	0.571667
chr1	20114805	20115205	0.467500	chr6	19999600	20000000	0.482500
chr1	215294728	215295128	0.422500	chr6	20001400	20001800	0.462500
chr4	163228606	163228806	0.395000	chr6	20023600	20023800	0.475000
chr2	71889460	71889660	0.530000	chr6	20028200	20028400	0.645000
chr7	3507420	3507620	0.410000	chr6	20034400	20034600	0.415000
chrX	1153525	1153725	0.480000	chr6	20039000	20039200	0.490000
chrX	147317295	147317695	0.400000	chr6	20056400	20056800	0.382500
chr13	78839912	78840112	0.480000	chr6	20069400	20069600	0.540000
chr4	173470120	173470320	0.315000	chr6	2007200	2007400	0.400000
chr2	92055942	92056142	0.420000	chr6	2008400	2008600	0.455000
chr9	9965092	9965292	0.380000	chr6	20092200	20092400	0.385000
chr6	74512214	74512614	0.405000	chr6	20102400	20102800	0.442500
chr2	78315322	78315722	0.360000	chr6	20109600	20110000	0.465000
chr17	48792563	48792763	0.465000	chr6	20113000	20113200	0.470000
chr6	150748639	150749439	0.490000	chr6	20126800	20127600	0.495000
chr4	28887499	28887699	0.355000	chr6	20139400	20139600	0.380000
chr9	2431289	2431489	0.385000	chr6	20158800	20159000	0.395000
chr11	39387790	39388990	0.360000	chr6	20168800	20170000	0.390833
chr10	103313390	103313590	0.465000	chr6	20170600	20170800	0.530000
chr2	95529595	95529795	0.390000	chr6	20174000	20174200	0.400000
chr17	61738314	61738514	0.425000	chr6	20181000	20181200	0.430000
chr5	33017542	33017742	0.445000	chr6	20183800	20184000	0.465000
chr1	67291400	67291600	0.440000	chr6	20188800	20189000	0.470000
chr10	110052922	110053122	0.340000	chr6	20192200	20192400	0.370000
chr6	13123300	13123700	0.400000	chr6	20200800	20201200	0.470000
chr6	100343093	100343293	0.355000	chr6	20202000	20202200	0.415000
chr5	180561814	180562214	0.482500	chr6	20204200	20204600	0.492500
chr8	11062427	11062627	0.425000	chr6	20205400	20205600	0.485000
chr13	28552968	28553168	0.380000	chr6	20206000	20206200	0.495000
chrX	89705460	89705660	0.350000	chr6	20207000	20207200	0.355000
chr6	93168278	93168478	0.340000	chr6	20211200	20211400	0.480000
chr5	9046540	9047540	0.459000	chr6	20212000	20213000	0.685000
chr4	164150769	164150969	0.410000	chr6	20213600	20213800	0.440000
chr2	157990891	157991091	0.440000	chr6	20217400	20217600	0.460000
chr1	214769429	214769629	0.360000	chr6	2021800	2022000	0.465000
chr9	15886448	15886648	0.350000	chr6	20223200	20223400	0.435000
chr4	115774090	115774290	0.380000	chr6	20227400	20227600	0.385000
chr18	2189494	2189694	0.365000	chr6	20235200	20235400	0.500000
chr12	897856	898056	0.315000	chr6	20256600	20256800	0.350000
chr12	10923899	10924099	0.395000	chr6	20267400	20267600	0.530000
chr11	51704348	51704548	0.405000	chr6	20272600	20272800	0.440000
chr9	17232686	17232886	0.330000	chr6	20280200	20280400	0.390000
chr17	69325236	69325436	0.380000	chr6	2028600	2028800	0.400000
chr9	42032073	42032273	0.365000	chr6	20291800	20292000	0.465000
chr10	23503242	23503442	0.460000	chr6	20293000	20293200	0.485000
chr8	77053598	77054198	0.358333	chr6	20302600	20303200	0.370000
chr3	71480127	71480327	0.450000	chr6	20306600	20306800	0.575000
chr2	129229586	129230186	0.435000	chr6	20319600	20320200	0.453333
chr8	52075004	52075204	0.245000	chr6	20326200	20326400	0.400000
chr10	39926659	39926859	0.390000	chr6	20334600	20334800	0.565000
chr12	83712076	83712276	0.340000	chr6	20336000	20336200	0.365000
chr4	37354038	37354238	0.510000	chr6	20340600	20340800	0.560000
chr13	52019887	52020087	0.415000	chr6	20365600	20365800	0.425000
chr11	76419581	76419781	0.525000	chr6	20366600	20366800	0.565000
chrX	69998251	69998451	0.430000	chr6	2038200	2038400	0.475000
chr20	34730128	34730328	0.460000	chr6	20399600	20399800	0.490000
chr2	195070376	195070776	0.342500	chr6	20400600	20401000	0.395000
chr7	74846256	74848856	0.473077	chr6	20401400	20404000	0.678462
chr19	16285454	16285654	0.480000	chr6	20404600	20404800	0.485000
chr5	168463948	168464148	0.490000	chr6	20405400	20405600	0.585000
chr17	75733960	75734160	0.425000	chr6	20406600	20406800	0.445000
chr17	3815332	3816932	0.425000	chr6	20408800	20410400	0.436875
chr12	12592526	12593526	0.438000	chr6	20411600	20412600	0.505000
chr4	184118468	184119068	0.458333	chr6	20413800	20414400	0.465000
chr9	104064561	104064961	0.447500	chr6	20414800	20415200	0.462500
chr11	38674111	38674311	0.355000	chr6	20415600	20415800	0.415000
chrX	106953937	106954737	0.383750	chr6	20416600	20417400	0.422500
chr1	4296183	4296583	0.462500	chr6	20417800	20418200	0.470000
chr2	112239578	112239778	0.470000	chr6	20424800	20425000	0.490000
chr13	58500990	58501190	0.415000	chr6	20426600	20426800	0.495000
chr2	208211613	208211813	0.470000	chr6	20444000	20444200	0.500000
chr2	110781920	110782120	0.300000	chr6	20445000	20445200	0.470000
chr2	169484062	169484262	0.445000	chr6	20446600	20446800	0.545000
chr2	66277483	66278083	0.305000	chr6	20454400	20455000	0.411667
chr8	125817991	125818591	0.420000	chr6	20455400	20456000	0.441667
chrX	86822577	86823177	0.385000	chr6	20458000	20458600	0.413333
chr4	97542471	97542671	0.415000	chr6	20463600	20463800	0.460000
chr2	32160977	32161177	0.435000	chr6	20464200	20464400	0.480000
chr17	46117237	46117437	0.415000	chr6	20474800	20475000	0.485000
chr4	169370403	169370603	0.500000	chr6	20475400	20475600	0.515000
chr4	107350862	107351062	0.380000	chr6	20479200	20479400	0.385000
chr9	118485881	118486081	0.465000	chr6	20484200	20484400	0.385000
chrX	33164095	33164695	0.311667	chr6	20497800	20498400	0.401667
chr4	31988277	31988477	0.360000	chr6	20516400	20516600	0.485000
chr3	55216555	55216755	0.535000	chr6	20519800	20520000	0.540000
chr15	70651431	70651631	0.390000	chr6	20528400	20528600	0.415000
chr2	28073812	28074012	0.300000	chr6	20529200	20529400	0.350000
chrX	29963430	29963630	0.505000	chr6	20534400	20534600	0.525000
chr8	121869047	121869247	0.425000	chr6	20535000	20535200	0.445000
chr12	63351705	63351905	0.340000	chr6	20538400	20538600	0.385000
chr11	25551207	25551407	0.350000	chr6	20539000	20539200	0.445000
chr8	58641980	58642180	0.305000	chr6	20565000	20565200	0.320000
chr16	54857629	54857829	0.255000	chr6	20571400	20571600	0.365000
chr3	10866730	10866930	0.365000	chr6	20573000	20573200	0.325000
chrX	49833584	49834384	0.340000	chr6	20575200	20576000	0.338750
chr20	5255535	5255735	0.325000	chr6	20589200	20589400	0.275000
chr3	26512017	26512217	0.295000	chr6	20599800	20600000	0.355000
chr22	33588717	33588917	0.465000	chr6	20604200	20604400	0.485000
chr10	111435650	111435850	0.410000	chr6	20645000	20645200	0.430000
chr2	18575256	18575456	0.285000	chr6	20650200	20650400	0.385000
chr8	13527722	13527922	0.350000	chr6	20652400	20652600	0.360000
chr9	127023824	127024024	0.535000	chr6	20686200	20686400	0.560000
chr7	39980499	39980699	0.400000	chr6	20688800	20689000	0.440000
chr19	38026770	38027170	0.400000	chr6	20693000	20693400	0.420000
chrY	20062145	20062345	0.400000	chr6	20693800	20694000	0.455000
chr6	120864646	120865046	0.352500	chr6	20698400	20698800	0.385000
chr1	64894070	64894270	0.520000	chr6	20702800	20703000	0.540000
chrX	110590527	110590727	0.415000	chr6	20708400	20708600	0.435000
chr6	89583234	89583434	0.330000	chr6	20710400	20710600	0.375000
chr13	1305273	1305473	0.000000	chr6	20711600	20711800	0.345000
chr21	22983763	22983963	0.385000	chr6	2073600	2073800	0.430000
chr6	82216701	82216901	0.380000	chr6	20750600	20750800	0.495000
chr6	52137646	52138046	0.322500	chr6	20769600	20770000	0.365000
chr1	223781563	223781763	0.255000	chr6	20777800	20778000	0.335000
chrX	8068529	8068729	0.445000	chr6	20810400	20810600	0.525000
chr2	134794307	134794507	0.425000	chr6	20811200	20811400	0.435000
chr5	15183477	15183677	0.320000	chr6	2081600	2081800	0.410000
chr10	41712249	41712649	0.375000	chr6	20826400	20826800	0.362500
chr2	23915077	23915477	0.322500	chr6	20837200	20837600	0.350000
chr9	123686200	123686400	0.370000	chr6	208400	208600	0.510000
chr13	6837788	6837988	0.000000	chr6	20846800	20847000	0.345000
chr5	83845990	83846190	0.365000	chr6	20870600	20870800	0.380000
chr8	77705188	77705388	0.295000	chr6	20876200	20876400	0.430000
chr19	4165188	4165388	0.495000	chr6	209000	209200	0.565000
chr3	84737521	84737721	0.345000	chr6	20907000	20907200	0.350000
chr2	171445280	171445480	0.445000	chr6	20915200	20915400	0.460000
chr6	45214060	45214260	0.345000	chr6	20946200	20946400	0.425000
chr5	56931456	56931656	0.245000	chr6	20959600	20959800	0.345000
chr13	51462938	51463138	0.440000	chr6	20978400	20978600	0.320000
chr17	14596519	14596719	0.405000	chr6	209800	210000	0.425000
chr8	77230749	77230949	0.515000	chr6	21022600	21022800	0.550000
chr3	21375028	21375228	0.355000	chr6	21037600	21037800	0.355000
chr11	35267776	35267976	0.365000	chr6	2104400	2104600	0.380000
chr4	113854469	113855069	0.390000	chr6	21101600	21102200	0.413333
chr13	105086805	105087005	0.285000	chr6	21109600	21109800	0.400000
chr16	13745120	13745520	0.422500	chr6	21158200	21158600	0.457500
chr10	42811245	42811645	0.457500	chr6	21163400	21163800	0.465000
chr17	39484270	39484470	0.375000	chr6	21166800	21167000	0.470000
chr10	87040399	87040599	0.510000	chr6	21215000	21215200	0.520000
chr5	80115077	80115277	0.445000	chr6	2124400	2124600	0.515000
chr11	37577515	37577715	0.400000	chr6	21258800	21259000	0.445000
chr21	38293416	38293616	0.480000	chr6	21264000	21264200	0.530000
chr10	61706431	61706631	0.335000	chr6	2126400	2126600	0.390000
chr14	102077508	102077908	0.535000	chr6	2127600	2128000	0.542500
chr1	80780964	80781364	0.362500	chr6	2132400	2132800	0.430000
chr2	209394203	209394403	0.420000	chr6	21386800	21387000	0.475000
chr8	73362807	73363007	0.435000	chr6	21404600	21404800	0.560000
chr4	51542307	51542507	0.385000	chr6	21429400	21429600	0.445000
chr12	88273703	88274303	0.395000	chr6	21438600	21439200	0.396667
chr6	120461636	120461836	0.310000	chr6	2157400	2157600	0.435000
chr19	30057106	30057306	0.485000	chr6	215800	216000	0.505000
chr9	127040476	127042076	0.449375	chr6	21587400	21589000	0.606250
chr7	11940938	11941138	0.360000	chr6	2158800	2159000	0.440000
chr8	70815652	70815852	0.520000	chr6	21589400	21589600	0.570000
chr2	24164657	24164857	0.445000	chr6	21593600	21593800	0.545000
chr15	70257536	70257936	0.562500	chr6	21594600	21595000	0.655000
chr12	58701354	58701554	0.550000	chr6	21595600	21595800	0.695000
chr2	68304165	68304765	0.458333	chr6	21596400	21597000	0.558333
chr2	37690729	37690929	0.370000	chr6	21603400	21603600	0.385000
chr2	54154140	54154340	0.315000	chr6	21608600	21608800	0.375000
chr5	91753862	91754062	0.350000	chr6	21610400	21610600	0.435000
chr12	41552948	41553148	0.355000	chr6	21615600	21615800	0.385000
chr9	132751381	132751581	0.400000	chr6	2161800	2162000	0.405000
chr7	57559015	57559215	0.335000	chr6	21628200	21628400	0.405000
chr10	19685295	19685495	0.345000	chr6	21648600	21648800	0.375000
chr17	80775673	80775873	0.300000	chr6	21713600	21713800	0.310000
chr2	50352508	50352708	0.425000	chr6	21718200	21718400	0.440000
chr1	167104711	167104911	0.465000	chr6	217200	217400	0.635000
chr18	37972887	37973087	0.430000	chr6	21755000	21755200	0.440000
chr18	34603952	34604152	0.330000	chr6	21791600	21791800	0.415000
chr6	147858789	147858989	0.375000	chr6	2179400	2179600	0.440000
chr7	122560593	122560793	0.345000	chr6	2181800	2182000	0.390000
chr1	94147586	94147786	0.350000	chr6	2182400	2182600	0.380000
chr3	149263822	149264022	0.405000	chr6	21831600	21831800	0.440000
chr11	86653834	86654234	0.375000	chr6	2183400	2183800	0.385000
chr20	19228500	19228700	0.520000	chr6	218400	218600	0.565000
chr2	177938000	177938600	0.450000	chr6	21846800	21847400	0.466667
chr7	87053325	87053525	0.400000	chr6	2184800	2185000	0.415000
chr6	7375535	7375735	0.415000	chr6	21850800	21851000	0.440000
chr8	69069327	69070527	0.372500	chr6	21856000	21857200	0.430833
chr3	87384245	87384645	0.407500	chr6	2185600	2186000	0.412500
chrX	21128623	21128823	0.435000	chr6	21860800	21861000	0.525000
chr12	106721689	106721889	0.395000	chr6	21907400	21907600	0.400000
chr1	134668840	134669040	0.000000	chr6	21914200	21914400	0.415000
chr2	168811155	168811355	0.415000	chr6	21925400	21925600	0.445000
chr21	44605853	44606053	0.370000	chr6	21935600	21935800	0.425000
chrX	2977164	2977364	0.380000	chr6	21938600	21938800	0.440000
chr15	50699556	50699956	0.420000	chr6	21953800	21954200	0.487500
chr6	107088545	107088745	0.345000	chr6	21961400	21961600	0.415000
chr3	178696344	178696544	0.305000	chr6	2196200	2196400	0.380000
chr5	97343580	97343780	0.405000	chr6	21971600	21971800	0.430000
chr8	113224256	113224856	0.268333	chr6	21987400	21988000	0.385000
chr4	167769328	167769728	0.387500	chr6	21992200	21992600	0.410000
chrX	8984789	8985389	0.415000	chr6	21996400	21997000	0.420000
chr17	67733552	67733952	0.372500	chr6	21997600	21998000	0.415000
chr5	76203865	76204065	0.395000	chr6	220000	220200	0.575000
chr5	139351238	139351438	0.370000	chr6	22024000	22024200	0.420000
chr6	87399762	87399962	0.435000	chr6	22025200	22025400	0.455000
chrX	105986298	105986698	0.395000	chr6	22025800	22026200	0.445000
chr6	29292103	29292503	0.342500	chr6	22027200	22027600	0.487500
chr1	123978536	123978736	0.415000	chr6	22029400	22029600	0.440000
chr2	42910729	42910929	0.400000	chr6	2203400	2203600	0.405000
chr9	123467492	123467692	0.500000	chr6	22043200	22043400	0.510000
chr9	107594500	107595100	0.468333	chr6	22062800	22063400	0.526667
chr3	109712206	109713006	0.336250	chr6	22073000	22073800	0.362500
chr3	63670940	63671140	0.460000	chr6	2209400	2209600	0.485000
chr6	115549643	115549843	0.385000	chr6	22098600	22098800	0.415000
chr20	52099599	52099799	0.360000	chr6	22112600	22112800	0.375000
chr6	81666058	81666258	0.430000	chr6	22143000	22143200	0.455000
chr11	23226191	23226391	0.380000	chr6	22146200	22146400	0.545000
chr10	36822022	36822422	0.450000	chr6	22147200	22147600	0.470000
chr20	8041036	8041436	0.407500	chr6	22153800	22154200	0.462500
chr11	10183995	10184195	0.295000	chr6	22194200	22194400	0.375000
chr5	33052230	33052430	0.305000	chr6	22237600	22237800	0.405000
chr4	162362193	162362393	0.415000	chr6	22303000	22303200	0.465000
chr7	157456800	157457000	0.375000	chr6	22314200	22314400	0.385000
chr18	24735336	24735536	0.490000	chr6	2232600	2232800	0.510000
chr10	86600946	86601146	0.350000	chr6	22360600	22360800	0.380000
chr18	5010192	5010592	0.330000	chr6	22366200	22366600	0.325000
chr3	154141686	154142086	0.332500	chr6	22414000	22414400	0.357500
chr2	48746436	48746636	0.380000	chr6	2243600	2243800	0.375000
chr4	6562654	6563054	0.605000	chr6	2245400	2245800	0.790000
chr3	15591626	15591826	0.370000	chr6	22466600	22466800	0.410000
chr10	129222209	129222409	0.335000	chr6	22474400	22474600	0.455000
chr14	34110879	34111079	0.475000	chr6	2250000	2250200	0.495000
chr16	59208198	59208598	0.455000	chr6	225200	225600	0.537500
chr1	197210686	197210886	0.405000	chr6	22547400	22547600	0.395000
chr11	64944877	64945077	0.380000	chr6	22884600	22884800	0.415000
chr5	86444873	86445273	0.380000	chr6	22892400	22892800	0.395000
chr7	112180778	112181178	0.367500	chr6	22929200	22929600	0.387500
chr5	2499929	2500129	0.285000	chr6	22954800	22955000	0.335000
chr8	6672499	6672699	0.290000	chr6	23029400	23029600	0.315000
chr14	97860659	97860859	0.395000	chr6	23077800	23078000	0.415000
chr8	82176671	82176871	0.430000	chr6	23180800	23181000	0.535000
chr18	5485346	5485546	0.365000	chr6	23280600	23280800	0.375000
chrX	38349450	38349650	0.455000	chr6	233000	233200	0.495000
chr5	148475690	148475890	0.415000	chr6	23310000	23310200	0.430000
chr7	37061194	37061394	0.405000	chr6	23339600	23339800	0.420000
chr2	42136590	42136790	0.360000	chr6	23414200	23414400	0.410000
chrX	57636091	57636291	0.370000	chr6	23497000	23497200	0.385000
chr13	67370990	67371190	0.380000	chr6	23498000	23498200	0.415000
chr13	62601142	62601342	0.275000	chr6	2354000	2354200	0.390000
chr2	234449511	234449711	0.445000	chr6	23548000	23548200	0.495000
chr3	61683088	61683288	0.445000	chr6	236000	236200	0.465000
chr11	40552352	40552752	0.405000	chr6	23728800	23729200	0.415000
chr7	48654948	48655148	0.305000	chr6	23823400	23823600	0.315000
chr8	126871972	126872372	0.330000	chr6	23905400	23905800	0.350000
chr1	186353493	186353693	0.345000	chr6	23963000	23963200	0.390000
chr12	81114277	81114477	0.355000	chr6	24014200	24014400	0.445000
chr3	186708977	186709177	0.490000	chr6	2405800	2406000	0.500000
chr18	80094075	80094475	0.412500	chr6	24101600	24102000	0.417500
chr15	48595864	48596064	0.355000	chr6	2411000	2411200	0.365000
chr8	10496880	10497080	0.550000	chr6	24126000	24126200	0.730000
chr4	3862105	3862305	0.405000	chr6	24126800	24127000	0.475000
chr1	152948264	152948464	0.440000	chr6	24228800	24229000	0.460000
chr14	80002515	80002715	0.430000	chr6	24236800	24237000	0.505000
chr3	196877484	196878484	0.357000	chr6	24283000	24284000	0.427000
chr10	121629749	121630349	0.511667	chr6	24357600	24358200	0.606667
chr4	32116426	32116626	0.465000	chr6	24360000	24360200	0.690000
chr14	18447069	18447269	0.445000	chr6	24389400	24389600	0.485000
chr14	24426548	24426748	0.425000	chr6	24395200	24395400	0.440000
chr19	23982462	23983062	0.441667	chr6	24400400	24401000	0.483333
chr5	12492670	12492870	0.450000	chr6	24402800	24403000	0.645000
chr3	168223831	168224031	0.480000	chr6	24403400	24403600	0.525000
chr18	21700064	21700264	0.445000	chr6	24406000	24406200	0.495000
chr14	41957649	41958049	0.327500	chr6	24414200	24414600	0.455000
chr4	65343369	65343569	0.400000	chr6	24428800	24429000	0.460000
chr2	73214775	73214975	0.405000	chr6	24431200	24431400	0.415000
chr7	144827662	144828062	0.387500	chr6	24443200	24443600	0.457500
chr1	206476436	206476636	0.510000	chr6	24451800	24452000	0.525000
chr11	133315913	133316113	0.420000	chr6	24454600	24454800	0.460000
chr7	83134419	83134619	0.440000	chr6	24481600	24481800	0.530000
chr11	51753156	51753556	0.417500	chr6	2448800	2449200	0.435000
chr17	58163327	58163727	0.282500	chr6	24491000	24491400	0.457500
chr2	192724658	192724858	0.520000	chr6	24492600	24492800	0.550000
chrX	73477905	73478105	0.385000	chr6	24493600	24493800	0.405000
chr2	3298621	3299021	0.547500	chr6	24494800	24495200	0.760000
chr17	64329263	64329463	0.500000	chr6	24495600	24495800	0.600000
chrX	62037389	62037589	0.395000	chr6	24517600	24517800	0.475000
chrX	103152135	103152335	0.490000	chr6	24521000	24521200	0.570000
chr17	65432915	65433315	0.462500	chr6	24522400	24522800	0.477500
chr13	33803429	33803829	0.397500	chr6	24524800	24525200	0.430000
chr1	221882548	221882748	0.420000	chr6	24547400	24547600	0.555000
chr8	105159708	105159908	0.500000	chr6	24581200	24581400	0.520000
chr8	119762178	119762578	0.295000	chr6	24583400	24583800	0.372500
chr2	238429476	238429676	0.395000	chr6	24589400	24589600	0.495000
chr5	81482083	81482283	0.465000	chr6	24646000	24646200	0.720000
chr3	53909253	53909453	0.300000	chr6	24649800	24650000	0.325000
chr20	30169763	30169963	0.405000	chr6	24655400	24655600	0.435000
chr10	50397507	50397707	0.405000	chr6	24659000	24659200	0.425000
chr1	206897029	206898229	0.467500	chr6	24666400	24667600	0.575833
chr3	16105747	16106347	0.401667	chr6	24668400	24669000	0.450000
chr2	127030664	127030864	0.315000	chr6	24695600	24695800	0.395000
chr13	36918209	36918609	0.375000	chr6	24717400	24717800	0.390000
chr4	131956480	131957280	0.350000	chr6	24718200	24719000	0.360000
chr10	48496114	48496314	0.450000	chr6	24719400	24719600	0.510000
chr10	47361337	47361537	0.615000	chr6	24720200	24720400	0.725000
chr7	158257076	158258076	0.558000	chr6	24720800	24721800	0.559000
chr11	105558633	105559033	0.407500	chr6	24743400	24743800	0.445000
chr10	87140271	87140471	0.445000	chr6	24745000	24745200	0.455000
chr21	39346893	39347093	0.320000	chr6	24749400	24749600	0.365000
chr11	95412924	95413124	0.325000	chr6	24755400	24755600	0.390000
chr10	21146821	21147021	0.430000	chr6	24756400	24756600	0.440000
chr7	156942414	156942614	0.560000	chr6	24761600	24761800	0.600000
chr5	34850065	34850265	0.405000	chr6	24763600	24763800	0.440000
chr6	47266874	47267074	0.460000	chr6	24765600	24765800	0.495000
chr7	7811350	7811550	0.330000	chr6	24766800	24767000	0.335000
chr15	65282400	65283600	0.458333	chr6	24774800	24776000	0.594167
chr17	51271963	51272363	0.415000	chr6	24776400	24776800	0.477500
chr1	162220606	162221006	0.402500	chr6	24778200	24778600	0.440000
chr9	115257594	115257794	0.390000	chr6	2480200	2480400	0.385000
chr11	43293532	43293732	0.325000	chr6	248200	248400	0.380000
chr7	127210716	127211116	0.390000	chr6	24839000	24839400	0.425000
chr9	70029830	70030030	0.370000	chr6	24856000	24856200	0.430000
chrX	39068576	39068776	0.475000	chr6	24858200	24858400	0.490000
chr15	94971116	94971516	0.382500	chr6	24899800	24900200	0.450000
chr1	70255157	70255357	0.500000	chr6	24911000	24911200	0.800000
chr5	151945739	151945939	0.410000	chr6	24916600	24916800	0.465000
chr4	40179058	40179258	0.515000	chr6	24919000	24919200	0.525000
chr8	22894738	22894938	0.485000	chr6	24919600	24919800	0.490000
chr7	86570804	86571004	0.385000	chr6	24922200	24922400	0.395000
chr22	32349467	32349867	0.305000	chr6	24924600	24925000	0.310000
chr3	153861406	153861606	0.305000	chr6	24926200	24926400	0.425000
chr6	34803135	34803335	0.340000	chr6	24929400	24929600	0.400000
chr7	62670524	62670724	0.405000	chr6	24932400	24932600	0.380000
chr5	160221538	160221738	0.390000	chr6	24934000	24934200	0.440000
chr11	66353416	66353616	0.495000	chr6	24935800	24936000	0.555000
chr9	14168475	14168875	0.395000	chr6	24936600	24937000	0.447500
chr7	61206479	61206679	0.365000	chr6	24949000	24949200	0.415000
chr3	5667955	5668155	0.365000	chr6	24951800	24952000	0.455000
chr11	21097718	21098118	0.340000	chr6	24957200	24957600	0.387500
chr10	75150898	75151098	0.370000	chr6	24961000	24961200	0.445000
chr8	40065519	40066119	0.316667	chr6	24974400	24975000	0.376667
chr1	176026020	176026220	0.290000	chr6	24987800	24988000	0.340000
chr3	146928143	146928343	0.395000	chr6	24992000	24992200	0.440000
chr2	172057004	172057204	0.445000	chr6	24996600	24996800	0.450000
chr15	101298082	101298282	0.405000	chr6	24997400	24997600	0.420000
chr12	21625026	21625226	0.400000	chr6	24999400	24999600	0.420000
chr4	187499101	187500101	0.341000	chr6	25006600	25007600	0.437000
chr3	140659522	140659722	0.365000	chr6	25010400	25010600	0.400000
chr19	40206532	40206732	0.490000	chr6	25013400	25013600	0.525000
chr1	184465754	184465954	0.415000	chr6	25015200	25015400	0.450000
chr5	106724932	106725132	0.340000	chr6	25016600	25016800	0.320000
chr14	17849379	17849579	0.415000	chr6	25018000	25018200	0.420000
chr15	8345392	8345592	0.000000	chr6	25022200	25022400	0.415000
chr8	74085959	74086159	0.435000	chr6	25027400	25027600	0.565000
chr1	218535562	218536562	0.483000	chr6	25035400	25036400	0.508000
chr5	124941353	124941953	0.388333	chr6	2504000	2504600	0.458333
chr1	196696332	196696732	0.380000	chr6	25041000	25041400	0.392500
chr7	29823316	29824516	0.457500	chr6	25042000	25043200	0.459167
chr8	77323186	77323386	0.370000	chr6	25050400	25050600	0.380000
chr20	57240606	57240806	0.425000	chr6	25054000	25054200	0.435000
chr17	28206643	28206843	0.465000	chr6	25056200	25056400	0.495000
chr8	123311534	123311934	0.372500	chr6	25070600	25071000	0.490000
chr5	26078235	26078435	0.410000	chr6	2508200	2508400	0.415000
chr6	84713034	84713234	0.470000	chr6	25085800	25086000	0.400000
chr4	56847166	56847366	0.475000	chr6	25089600	25089800	0.495000
chr3	136518099	136518299	0.350000	chr6	25094800	25095000	0.465000
chr2	142676214	142676614	0.367500	chr6	25112200	25112600	0.370000
chr11	58450656	58450856	0.380000	chr6	25119200	25119400	0.410000
chr11	23247368	23247568	0.435000	chr6	25136800	25137000	0.460000
chr1	67748412	67749412	0.405000	chr6	25137600	25138600	0.444000
chr9	99549260	99549460	0.235000	chr6	25147200	25147400	0.320000
chr9	83720414	83720614	0.490000	chr6	25153200	25153400	0.605000
chr21	23917199	23917599	0.450000	chr6	25155200	25155600	0.537500
chr6	108990037	108991037	0.378000	chr6	25165800	25166800	0.430000
chr5	58153525	58153725	0.360000	chr6	25168000	25168200	0.375000
chr12	6723288	6723488	0.360000	chr6	25170000	25170200	0.400000
chr20	34022189	34022389	0.440000	chr6	25173000	25173200	0.465000
chr8	118808299	118808699	0.392500	chr6	25174000	25174400	0.402500
chr7	104521454	104521654	0.390000	chr6	25175800	25176000	0.480000
chr5	20677996	20678196	0.270000	chr6	25177600	25177800	0.320000
chr5	52575778	52575978	0.395000	chr6	25182200	25182400	0.430000
chr22	37040487	37040687	0.485000	chr6	25192600	25192800	0.525000
chr10	92778847	92779047	0.335000	chr6	252000	252200	0.390000
chr11	23889980	23890580	0.485000	chr6	25207400	25208000	0.560000
chr2	80455529	80455729	0.380000	chr6	25223600	25223800	0.405000
chr16	16557750	16557950	0.365000	chr6	2522600	2522800	0.400000
chr5	31253731	31253931	0.325000	chr6	2523200	2523400	0.430000
chr12	43012947	43013147	0.415000	chr6	2524200	2524400	0.460000
chr9	108127884	108128084	0.455000	chr6	2526400	2526600	0.460000
chrX	30081600	30081800	0.350000	chr6	25265800	25266000	0.420000
chr3	150478465	150479065	0.443333	chr6	25279000	25279600	0.733333
chr5	148232361	148232561	0.420000	chr6	25294000	25294200	0.460000
chr9	8302962	8303162	0.340000	chr6	25297200	25297400	0.405000
chr5	43482245	43482445	0.345000	chr6	25298600	25298800	0.415000
chr3	32857558	32857758	0.345000	chr6	25301400	25301600	0.380000
chr3	26853785	26853985	0.350000	chr6	25314600	25314800	0.375000
chr8	2180913	2181113	0.395000	chr6	2532000	2532200	0.420000
chr17	25495362	25495562	0.410000	chr6	253200	253400	0.390000
chr3	111781924	111782124	0.435000	chr6	25332800	25333000	0.505000
chr13	82749095	82749295	0.360000	chr6	25343000	25343200	0.405000
chr3	130120904	130121304	0.450000	chr6	2534400	2534800	0.462500
chr22	2803338	2803538	0.000000	chr6	25363600	25363800	0.315000
chr1	40860310	40860510	0.475000	chr6	25364800	25365000	0.520000
chr10	9087643	9088043	0.392500	chr6	25367000	25367400	0.405000
chr5	81889473	81889873	0.475000	chr6	25369400	25369800	0.492500
chr12	127785802	127786002	0.425000	chr6	25377800	25378000	0.475000
chr12	22096534	22096934	0.337500	chr6	25385000	25385400	0.425000
chrX	7755324	7755524	0.450000	chr6	25397400	25397600	0.475000
chr10	107275374	107275574	0.475000	chr6	25403400	25403600	0.505000
chrX	34468404	34468604	0.465000	chr6	25404200	25404400	0.530000
chr5	45727075	45727475	0.352500	chr6	25404800	25405200	0.447500
chr15	36154604	36154804	0.390000	chr6	25405600	25405800	0.395000
chr14	13321282	13321482	0.000000	chr6	2541000	2541200	0.390000
chr15	78646174	78646374	0.400000	chr6	25413600	25413800	0.470000
chr16	83570543	83570743	0.315000	chr6	25417200	25417400	0.445000
chr6	82701831	82702031	0.370000	chr6	25418800	25419000	0.405000
chr22	30023876	30024076	0.440000	chr6	254200	254400	0.500000
chr14	78387423	78387623	0.440000	chr6	25423600	25423800	0.460000
chr5	168029593	168029793	0.445000	chr6	2542800	2543000	0.475000
chr2	126113361	126113561	0.290000	chr6	2543400	2543600	0.455000
chr9	70198698	70198898	0.260000	chr6	25435600	25435800	0.420000
chr7	66222891	66223091	0.365000	chr6	2544000	2544200	0.395000
chr4	173465419	173465819	0.330000	chr6	25441800	25442200	0.357500
chr21	24334258	24334458	0.245000	chr6	25447000	25447200	0.375000
chr5	103814973	103815173	0.375000	chr6	25447600	25447800	0.505000
chr10	107956265	107956465	0.310000	chr6	25452200	25452400	0.325000
chr3	21938060	21938260	0.315000	chr6	25453400	25453600	0.310000
chr12	20352205	20352405	0.410000	chr6	25458600	25458800	0.450000
chr18	8205846	8206246	0.395000	chr6	25463400	25463800	0.410000
chr8	112770969	112771169	0.340000	chr6	25472400	25472600	0.410000
chr5	50000060	50000260	0.420000	chr6	2547400	2547600	0.480000
chr7	109683695	109683895	0.350000	chr6	25474800	25475000	0.390000
chr12	20771565	20771765	0.380000	chr6	25477400	25477600	0.455000
chr1	160057097	160057297	0.350000	chr6	25481400	25481600	0.435000
chr17	27462015	27462215	0.445000	chr6	25482600	25482800	0.455000
chr7	113976562	113976762	0.340000	chr6	25483200	25483400	0.375000
chr9	64545259	64545459	0.420000	chr6	25484000	25484200	0.475000
chr3	44413291	44413491	0.440000	chr6	25486200	25486400	0.445000
chr10	40345757	40345957	0.400000	chr6	25490200	25490400	0.440000
chr1	218249948	218250148	0.395000	chr6	25497800	25498000	0.410000
chr11	44973220	44973420	0.440000	chr6	255200	255400	0.445000
chr8	103842196	103842596	0.252500	chr6	25524600	25525000	0.355000
chr8	117672609	117672809	0.375000	chr6	25535400	25535600	0.415000
chr18	26853286	26853886	0.376667	chr6	25537800	25538400	0.410000
chr3	32813503	32813703	0.415000	chr6	25548600	25548800	0.440000
chr13	31897672	31897872	0.465000	chr6	25556600	25556800	0.490000
chr20	20041964	20042164	0.370000	chr6	25561000	25561200	0.375000
chr8	30644623	30644823	0.365000	chr6	25565000	25565200	0.445000
chr4	158858780	158858980	0.375000	chr6	255800	256000	0.385000
chr1	89040311	89040511	0.480000	chr6	25583200	25583400	0.540000
chr2	29655870	29656270	0.362500	chr6	25585600	25586000	0.462500
chr4	167269033	167269633	0.325000	chr6	25601800	25602400	0.371667
chr18	66681669	66682069	0.367500	chr6	25608600	25609000	0.417500
chr15	43878341	43878541	0.440000	chr6	25619400	25619600	0.450000
chr6	34836165	34836565	0.562500	chr6	25652200	25652600	0.577500
chr22	47669510	47669710	0.495000	chr6	25660600	25660800	0.505000
chr12	17789947	17790147	0.265000	chr6	25675200	25675400	0.425000
chr3	153220295	153220695	0.435000	chr6	25698600	25699000	0.447500
chr5	172000028	172000428	0.372500	chr6	25720400	25720800	0.422500
chr8	123866998	123867598	0.366667	chr6	25726400	25727000	0.490000
chr14	55718966	55719166	0.460000	chr6	25732600	25732800	0.610000
chrX	146551792	146551992	0.415000	chr6	25750000	25750200	0.425000
chr6	22460747	22460947	0.375000	chr6	25757000	25757200	0.385000
chr13	77986294	77986494	0.400000	chr6	25788600	25788800	0.520000
chr14	59304848	59305048	0.375000	chr6	25866200	25866400	0.440000
chr6	23633828	23634028	0.415000	chr6	25872800	25873000	0.445000
chr3	190567836	190568436	0.406667	chr6	25882000	25882600	0.570000
chr5	49226157	49226357	0.405000	chr6	25910400	25910600	0.440000
chr7	143533738	143533938	0.365000	chr6	25926000	25926200	0.365000
chr7	18231841	18232041	0.270000	chr6	25942600	25942800	0.370000
chr3	120863738	120863938	0.395000	chr6	25958800	25959000	0.465000
chr5	2970710	2970910	0.475000	chr6	25961800	25962000	0.510000
chr7	85152775	85152975	0.380000	chr6	25962600	25962800	0.420000
chr6	147988567	147988767	0.470000	chr6	25963400	25963600	0.525000
chr15	33901263	33901463	0.385000	chr6	25971200	25971400	0.435000
chr6	123057761	123057961	0.370000	chr6	25974000	25974200	0.395000
chr14	56312691	56312891	0.560000	chr6	25992000	25992200	0.635000
chr13	25033189	25033589	0.497500	chr6	25992600	25993000	0.657500
chr18	40061245	40061445	0.385000	chr6	25998000	25998200	0.405000
chr4	25042500	25042700	0.455000	chr6	26003200	26003400	0.485000
chr5	26712739	26712939	0.380000	chr6	26006800	26007000	0.405000
chr8	74165298	74165498	0.385000	chr6	26012200	26012400	0.415000
chr3	177224924	177225124	0.490000	chr6	26017800	26018000	0.635000
chr17	83054364	83054964	0.483333	chr6	26020400	26021000	0.555000
chr2	127925395	127926395	0.473000	chr6	26021400	26022400	0.516000
chr6	142712207	142712407	0.375000	chr6	26022800	26023000	0.410000
chr2	118029525	118029725	0.405000	chr6	26024400	26024600	0.420000
chr2	35542047	35542247	0.350000	chr6	26025600	26025800	0.365000
chr9	61202451	61203451	0.462000	chr6	26026400	26027400	0.497000
chr3	79617243	79617443	0.390000	chr6	26028000	26028200	0.420000
chrX	11814589	11815189	0.411667	chr6	26029000	26029600	0.413333
chr16	77270608	77271008	0.367500	chr6	26030000	26030400	0.380000
chr12	100454384	100454584	0.305000	chr6	26031200	26031400	0.365000
chrX	154200760	154202160	0.464286	chr6	26031800	26033200	0.465000
chr9	40853622	40854222	0.366667	chr6	26033600	26034200	0.446667
chr15	11732082	11732282	0.000000	chr6	26035000	26035200	0.435000
chr2	236406467	236407267	0.460000	chr6	26043200	26044000	0.467500
chr6	128555571	128555771	0.390000	chr6	26044400	26044600	0.500000
chr3	115505252	115506052	0.486250	chr6	26045200	26046000	0.506250
chr13	93507743	93507943	0.340000	chr6	26051800	26052000	0.370000
chr12	82013031	82013231	0.425000	chr6	26052800	26053000	0.520000
chr15	81649806	81650006	0.345000	chr6	26053400	26053600	0.340000
chr9	2818320	2819120	0.368750	chr6	26054200	26055000	0.398750
chr9	92282913	92283113	0.495000	chr6	26055400	26055600	0.520000
chr2	102833844	102834444	0.393333	chr6	26056400	26057000	0.501667
chr3	31251618	31251818	0.395000	chr6	26064600	26064800	0.455000
chr17	47208489	47208689	0.415000	chr6	26066000	26066200	0.420000
chr9	37543926	37544126	0.480000	chr6	26071200	26071400	0.585000
chr19	52758195	52758395	0.390000	chr6	26075200	26075400	0.465000
chrY	12404062	12404262	0.415000	chr6	26086200	26086400	0.410000
chr5	133264926	133265526	0.571667	chr6	26087400	26088000	0.586667
chr3	148810104	148810304	0.485000	chr6	26092600	26092800	0.500000
chr18	13183611	13183811	0.445000	chr6	26097400	26097600	0.470000
chrX	102219715	102219915	0.360000	chr6	26103800	26104000	0.450000
chr17	4983788	4983988	0.465000	chr6	26104600	26104800	0.495000
chr4	57140880	57141080	0.480000	chr6	26109200	26109400	0.505000
chr13	44758017	44758217	0.430000	chr6	26113400	26113600	0.470000
chr11	79890731	79890931	0.350000	chr6	26119200	26119400	0.335000
chr2	194740320	194740720	0.310000	chr6	26121400	26121800	0.392500
chr1	86262076	86264276	0.439545	chr6	26122600	26124800	0.503182
chr2	41830806	41832406	0.409375	chr6	26125200	26126800	0.497500
chr6	101652680	101652880	0.400000	chr6	26128200	26128400	0.450000
chr3	186187300	186187900	0.496667	chr6	26131000	26131600	0.523333
chr1	203460851	203461051	0.360000	chr6	26133800	26134000	0.455000
chr1	34710292	34710892	0.468333	chr6	26139200	26139800	0.491667
chr19	17073272	17073672	0.517500	chr6	26141400	26141800	0.532500
chr5	48729047	48729447	0.385000	chr6	26142200	26142600	0.465000
chr2	41373544	41373744	0.445000	chr6	26152800	26153000	0.450000
chr4	123601391	123601591	0.375000	chr6	26155800	26156000	0.405000
chr1	225828211	225828811	0.460000	chr6	26156400	26157000	0.620000
chr14	35395122	35396122	0.448000	chr6	26157400	26158400	0.460000
chr10	6754621	6754821	0.445000	chr6	26158800	26159000	0.470000
chr14	24080815	24081015	0.495000	chr6	26159400	26159600	0.505000
chr17	53321119	53321319	0.335000	chr6	26160000	26160200	0.435000
chr9	113335861	113336061	0.400000	chr6	26160800	26161000	0.500000
chr3	45952965	45954165	0.458333	chr6	26163400	26164600	0.475833
chr9	98442207	98442807	0.476667	chr6	26165800	26166400	0.518333
chr7	154695242	154695442	0.450000	chr6	26167400	26167600	0.475000
chr8	108630904	108631104	0.460000	chr6	26169600	26169800	0.480000
chr7	42393582	42393782	0.300000	chr6	26171000	26171200	0.375000
chr20	51250242	51250642	0.435000	chr6	26171800	26172200	0.642500
chr15	61833223	61833423	0.455000	chr6	26172600	26172800	0.490000
chr2	92480560	92481160	0.385000	chr6	26173400	26174000	0.395000
chr13	100632871	100633071	0.410000	chr6	26174400	26174600	0.450000
chr2	52515812	52516212	0.297500	chr6	26175400	26175800	0.380000
chr7	138069668	138070268	0.388333	chr6	26183600	26184200	0.530000
chr2	206296321	206296721	0.345000	chr6	26184800	26185200	0.430000
chr2	188622054	188622254	0.435000	chr6	26185600	26185800	0.480000
chr5	35937162	35937362	0.390000	chr6	26186800	26187000	0.495000
chr3	188284448	188285648	0.455000	chr6	26188000	26189200	0.501667
chr8	44207719	44208119	0.387500	chr6	26189800	26190200	0.390000
chr4	122014056	122014456	0.310000	chr6	26192400	26192800	0.415000
chrY	50579972	50581172	0.000000	chr6	26193800	26195000	0.356667
chr7	36499818	36500018	0.455000	chr6	26195400	26195600	0.470000
chr16	30309765	30309965	0.370000	chr6	26196000	26196200	0.555000
chr11	122766103	122766903	0.496250	chr6	26196600	26197400	0.535000
chr10	103975572	103975772	0.270000	chr6	26197800	26198000	0.380000
chr14	34954880	34956080	0.401667	chr6	26198400	26199600	0.483333
chrX	64835819	64837019	0.317500	chr6	26200000	26201200	0.361667
chr8	3703404	3704004	0.455000	chr6	26202000	26202600	0.478333
chr7	79478866	79479466	0.403333	chr6	26203000	26203600	0.415000
chr7	68867007	68868007	0.452000	chr6	26204400	26205400	0.497000
chr10	106517175	106517375	0.400000	chr6	26206000	26206200	0.415000
chr14	63304647	63304847	0.430000	chr6	26207400	26207600	0.445000
chr12	92457445	92457845	0.380000	chr6	26209200	26209600	0.410000
chr9	115290243	115290443	0.345000	chr6	26212000	26212200	0.355000
chr4	179566255	179567455	0.370000	chr6	26214600	26215800	0.470833
chr4	122083400	122084800	0.435000	chr6	26216600	26218000	0.462857
chr6	108749350	108749550	0.525000	chr6	26219000	26219200	0.530000
chr3	71915547	71915947	0.387500	chr6	26222600	26223000	0.445000
chr1	101641197	101641397	0.370000	chr6	26224000	26224200	0.360000
chr12	265196	265396	0.375000	chr6	26225000	26225200	0.440000
chr20	11285103	11285503	0.290000	chr6	26230400	26230800	0.367500
chr12	85636689	85636889	0.355000	chr6	26231400	26231600	0.385000
chr3	188495789	188497189	0.387857	chr6	26233000	26234400	0.525000
chr3	116457252	116457852	0.388333	chr6	26235000	26235600	0.403333
chr20	18711787	18713187	0.480714	chr6	26240000	26241400	0.492857
chr7	112190977	112191177	0.485000	chr6	26243200	26243400	0.490000
chr2	7130658	7132258	0.375625	chr6	26249200	26250800	0.509375
chr4	99255717	99255917	0.500000	chr6	26251600	26251800	0.530000
chr6	64896026	64896226	0.365000	chr6	26252200	26252400	0.395000
chrX	42376292	42376492	0.350000	chr6	26252800	26253000	0.420000
chr7	32417945	32418145	0.425000	chr6	26253400	26253600	0.455000
chr3	159874431	159875031	0.380000	chr6	26254600	26255200	0.405000
chr8	64293551	64293751	0.425000	chr6	26258400	26258600	0.440000
chr2	52454238	52454838	0.361667	chr6	26260800	26261400	0.390000
chr7	77902465	77902665	0.370000	chr6	26267200	26267400	0.405000
chr16	23804924	23805124	0.475000	chr6	26269000	26269200	0.520000
chr19	28485848	28487248	0.465714	chr6	26270200	26271600	0.472143
chr2	98022508	98022708	0.460000	chr6	26272200	26272400	0.625000
chr19	6132090	6132290	0.435000	chr6	26272800	26273000	0.450000
chr16	73628922	73629522	0.440000	chr6	26273600	26274200	0.443333
chr11	60473639	60473839	0.355000	chr6	26275000	26275200	0.395000
chr13	97893319	97893519	0.340000	chr6	26275800	26276000	0.430000
chr6	106576410	106576810	0.432500	chr6	26282400	26282800	0.467500
chr7	43078244	43079244	0.418000	chr6	26283200	26284200	0.430000
chr4	139959542	139959742	0.470000	chr6	26284600	26284800	0.545000
chr2	9376175	9376975	0.490000	chr6	26285200	26286000	0.513750
chr1	231951134	231951334	0.445000	chr6	26286400	26286600	0.515000
chr6	6897780	6898780	0.433000	chr6	26295600	26296600	0.449000
chr10	8614075	8614275	0.335000	chr6	26297000	26297200	0.495000
chr1	193089676	193090276	0.408333	chr6	26299600	26300200	0.436667
chr8	127743436	127744236	0.403750	chr6	26303800	26304600	0.406250
chr3	186327726	186328326	0.420000	chr6	26305000	26305600	0.461667
chr14	51358758	51358958	0.430000	chr6	26306800	26307000	0.440000
chr8	120602940	120603140	0.305000	chr6	26308000	26308200	0.405000
chr2	206135327	206135527	0.420000	chr6	26309800	26310000	0.440000
chr1	124142893	124143293	0.382500	chr6	26311000	26311400	0.410000
chr11	95948736	95950336	0.414375	chr6	26311800	26313400	0.416250
chr3	57995374	57995574	0.520000	chr6	26314000	26314200	0.565000
chr3	141952238	141952638	0.442500	chr6	26316800	26317200	0.492500
chr5	72962379	72962779	0.427500	chr6	26318600	26319000	0.442500
chr3	142251493	142251693	0.390000	chr6	26319400	26319600	0.455000
chr3	109681814	109682814	0.348000	chr6	26320400	26321400	0.402000
chr22	39355474	39355674	0.575000	chr6	26322200	26322400	0.630000
chrY	11050229	11050429	0.420000	chr6	26322800	26323000	0.425000
chr8	129289385	129290385	0.325000	chr6	26327400	26328400	0.365000
chr5	115614612	115615412	0.318750	chr6	26329000	26329800	0.343750
chrX	34304349	34304549	0.485000	chr6	26330200	26330400	0.495000
chr6	83456982	83459182	0.394545	chr6	26331000	26333200	0.439091
chr18	43071245	43071645	0.372500	chr6	26333600	26334000	0.480000
chr8	110515937	110516537	0.400000	chr6	26336400	26337000	0.416667
chr19	9034385	9034585	0.455000	chr6	26341600	26341800	0.570000
chr10	106495742	106495942	0.365000	chr6	26342200	26342400	0.340000
chr10	45318988	45319188	0.415000	chr6	26344800	26345000	0.425000
chr2	20434571	20434771	0.520000	chr6	2634600	2634800	0.650000
chr18	6734137	6735137	0.332000	chr6	26351000	26352000	0.374000
chr15	91580026	91580426	0.402500	chr6	26354400	26354800	0.425000
chr15	74686173	74686373	0.530000	chr6	26357800	26358000	0.565000
chr1	39300601	39301001	0.472500	chr6	26360800	26361200	0.485000
chr1	199295147	199295347	0.415000	chr6	26364400	26364600	0.445000
chr1	59960573	59961173	0.393333	chr6	26365000	26365600	0.455000
chr6	36418856	36419056	0.470000	chr6	26366600	26366800	0.510000
chr6	1243768	1244168	0.480000	chr6	26372600	26373000	0.492500
chr7	127914140	127914340	0.370000	chr6	26377800	26378000	0.495000
chr17	78351045	78351445	0.380000	chr6	26379400	26379800	0.417500
chr7	39533013	39533213	0.445000	chr6	26383000	26383200	0.485000
chr16	71605425	71606225	0.457500	chr6	26383600	26384400	0.481250
chr13	93762480	93762680	0.415000	chr6	26385400	26385600	0.470000
chrY	24449814	24450014	0.485000	chr6	26389400	26389600	0.500000
chr12	99550102	99550302	0.375000	chr6	26390600	26390800	0.385000
chr5	181154549	181154749	0.450000	chr6	26393000	26393200	0.540000
chr20	4755373	4755573	0.530000	chr6	26400800	26401000	0.540000
chr16	78810050	78810250	0.385000	chr6	26401400	26401600	0.450000
chr16	36427760	36428360	0.386667	chr6	26402000	26402600	0.430000
chr8	44357573	44357773	0.380000	chr6	2641200	2641400	0.440000
chr2	208331482	208331882	0.432500	chr6	26414400	26414800	0.462500
chr14	103397858	103398058	0.330000	chr6	26416400	26416600	0.515000
chr4	39564266	39564466	0.365000	chr6	26420600	26420800	0.445000
chr4	130018524	130019124	0.363333	chr6	26421200	26421800	0.508333
chr12	105437197	105437597	0.372500	chr6	26437600	26438000	0.410000
chrX	80047968	80048168	0.405000	chr6	26438400	26438600	0.425000
chr7	116710809	116711009	0.350000	chr6	26439400	26439600	0.435000
chr12	105189291	105189491	0.360000	chr6	26440400	26440600	0.370000
chr7	76200652	76200852	0.445000	chr6	26450400	26450600	0.480000
chr20	52515564	52515764	0.410000	chr6	26453000	26453200	0.435000
chr10	9365545	9366345	0.415000	chr6	26457800	26458600	0.548750
chr1	32820755	32820955	0.455000	chr6	26459200	26459400	0.520000
chr4	24459539	24460539	0.378000	chr6	26473800	26474800	0.413000
chr10	204977	205177	0.370000	chr6	26475200	26475400	0.505000
chr20	42068044	42068244	0.470000	chr6	26476200	26476400	0.515000
chr5	41868203	41868403	0.405000	chr6	26477600	26477800	0.540000
chr3	187616430	187616830	0.385000	chr6	26478200	26478600	0.465000
chr1	64650337	64650537	0.395000	chr6	26479000	26479200	0.445000
chr6	49156710	49156910	0.375000	chr6	26485400	26485600	0.480000
chr2	59341052	59341252	0.445000	chr6	26488600	26488800	0.450000
chr15	99032710	99033110	0.437500	chr6	26493200	26493600	0.445000
chr3	60137070	60137870	0.398750	chr6	26501600	26502400	0.531250
chr2	96039400	96039600	0.510000	chr6	26511200	26511400	0.515000
chr18	52844388	52844588	0.335000	chr6	26513400	26513600	0.390000
chr12	81224160	81224760	0.336667	chr6	2651600	2652200	0.378333
chr14	30833219	30833419	0.355000	chr6	26516600	26516800	0.440000
chr17	52762196	52762796	0.501667	chr6	26520800	26521400	0.620000
chr19	31894221	31894621	0.425000	chr6	26521800	26522200	0.737500
chr2	177758824	177761024	0.364545	chr6	26523000	26525200	0.358636
chr4	11117620	11117820	0.410000	chr6	26526000	26526200	0.435000
chr10	85214583	85214983	0.325000	chr6	2652600	2653000	0.335000
chr3	117714815	117715015	0.315000	chr6	26529400	26529600	0.440000
chr16	72242660	72243260	0.396667	chr6	26532800	26533400	0.510000
chr1	14787263	14787663	0.430000	chr6	26536600	26537000	0.475000
chr9	2338642	2339642	0.422000	chr6	26537400	26538400	0.518000
chr1	76930465	76930665	0.360000	chr6	26544000	26544200	0.425000
chr6	68406985	68407185	0.420000	chr6	26545800	26546000	0.445000
chr18	65362343	65362543	0.520000	chr6	26550600	26550800	0.655000
chr9	43761446	43761646	0.370000	chr6	26552200	26552400	0.460000
chr10	119548281	119548481	0.485000	chr6	26553400	26553600	0.535000
chr18	16989994	16991594	0.400625	chr6	26554000	26555600	0.418750
chr4	118846377	118846977	0.395000	chr6	26556400	26557000	0.423333
chr18	76946770	76947170	0.402500	chr6	26563400	26563800	0.407500
chr12	105486265	105486665	0.417500	chr6	26568000	26568400	0.472500
chr3	12625668	12626268	0.443333	chr6	26568800	26569400	0.473333
chr17	71367506	71368306	0.388750	chr6	26570000	26570800	0.470000
chr8	102818412	102818812	0.420000	chr6	26571800	26572200	0.477500
chr11	93115600	93115800	0.515000	chr6	26572600	26572800	0.540000
chr10	15529107	15529307	0.455000	chr6	26573400	26573600	0.485000
chr1	59241542	59241742	0.420000	chr6	26575800	26576000	0.460000
chr5	47629411	47630811	0.389286	chr6	26576400	26577800	0.413571
chrX	141914144	141914344	0.435000	chr6	2659000	2659200	0.475000
chr19	31464661	31464861	0.380000	chr6	26592800	26593000	0.445000
chr1	6933766	6933966	0.405000	chr6	26593600	26593800	0.435000
chr8	84454598	84455398	0.370000	chr6	26594400	26595200	0.410000
chrX	104842776	104842976	0.605000	chr6	26595800	26596000	0.620000
chr19	51051365	51051965	0.481667	chr6	26596800	26597400	0.610000
chr11	57948478	57948678	0.375000	chr6	26607400	26607600	0.445000
chr11	53679997	53680197	0.410000	chr6	26611600	26611800	0.470000
chr7	2889349	2889749	0.445000	chr6	2663200	2663600	0.480000
chr19	20205630	20205830	0.360000	chr6	26657400	26657600	0.385000
chr4	115130042	115131242	0.454167	chr6	26659200	26660400	0.561667
chrX	10867482	10867682	0.440000	chr6	2684200	2684400	0.495000
chr10	79592815	79593215	0.330000	chr6	2688400	2688800	0.355000
chr5	174510584	174510784	0.310000	chr6	2695600	2695800	0.350000
chr11	64765939	64766739	0.658750	chr6	26956200	26957000	0.660000
chr4	89961001	89961201	0.405000	chr6	26957400	26957600	0.435000
chr6	110288310	110288510	0.360000	chr6	26961200	26961400	0.390000
chr7	66214416	66214816	0.460000	chr6	27020000	27020400	0.620000
chr18	60304695	60304895	0.395000	chr6	27065200	27065400	0.410000
chr7	32453452	32453852	0.467500	chr6	27078800	27079200	0.490000
chr9	20310412	20310812	0.432500	chr6	27091800	27092200	0.480000
chr7	141090241	141090441	0.465000	chr6	27097000	27097200	0.555000
chr6	24896732	24896932	0.450000	chr6	27115200	27115400	0.455000
chr7	133308076	133308276	0.370000	chr6	27115800	27116000	0.475000
chr5	84729345	84729545	0.405000	chr6	27117200	27117400	0.515000
chr20	50005216	50005416	0.540000	chr6	27127200	27127400	0.560000
chr2	165729823	165730423	0.313333	chr6	27127800	27128400	0.403333
chr13	52756707	52757307	0.403333	chr6	27129200	27129800	0.411667
chr16	59959954	59960154	0.430000	chr6	27130200	27130400	0.450000
chr5	40875372	40875572	0.245000	chr6	27131000	27131200	0.360000
chr5	77347677	77350077	0.475000	chr6	27131600	27134000	0.510000
chr12	88776320	88776520	0.365000	chr6	27134400	27134600	0.405000
chr3	115232332	115232732	0.325000	chr6	27135200	27135600	0.350000
chr8	38493907	38494307	0.442500	chr6	27136000	27136400	0.452500
chr16	59149799	59150399	0.406667	chr6	27137000	27137600	0.361667
chr9	106902064	106902464	0.352500	chr6	27138400	27138800	0.397500
chr6	159040561	159040961	0.492500	chr6	27139200	27139600	0.610000
chr2	173239764	173239964	0.420000	chr6	27140000	27140200	0.445000
chr9	64988414	64988614	0.350000	chr6	2714000	2714200	0.490000
chr1	174416047	174417047	0.314000	chr6	27141000	27142000	0.359000
chr7	157115985	157116385	0.415000	chr6	27143200	27143600	0.420000
chr12	13636855	13638455	0.363750	chr6	27144000	27145600	0.422500
chr1	246322868	246323068	0.390000	chr6	27146000	27146200	0.430000
chrX	98445879	98446879	0.400000	chr6	27146800	27147800	0.500000
chr14	77812171	77812571	0.387500	chr6	27148400	27148800	0.390000
chr12	26247193	26247593	0.475000	chr6	27149200	27149600	0.485000
chr9	107603951	107604151	0.435000	chr6	27150200	27150400	0.475000
chr5	123356996	123357196	0.330000	chr6	27154800	27155000	0.335000
chr14	22731607	22731807	0.435000	chr6	27158000	27158200	0.505000
chr20	57969617	57969817	0.510000	chr6	27158800	27159000	0.555000
chr10	50869229	50869629	0.330000	chr6	27162200	27162600	0.370000
chr2	76471731	76472131	0.417500	chr6	27173000	27173400	0.452500
chr5	166763417	166763617	0.375000	chr6	27175000	27175200	0.445000
chr14	62304465	62304665	0.470000	chr6	27176600	27176800	0.545000
chr10	94650851	94651851	0.426000	chr6	27177400	27178400	0.525000
chr5	81644174	81644774	0.381667	chr6	27187400	27188000	0.461667
chr17	49613016	49613216	0.340000	chr6	2718800	2719000	0.355000
chr9	113302152	113302952	0.465000	chr6	27188400	27189200	0.478750
chr16	37790634	37790834	0.385000	chr6	27194600	27194800	0.440000
chr7	111166550	111166750	0.430000	chr6	27195800	27196000	0.460000
chr3	148250675	148251075	0.412500	chr6	27206000	27206400	0.452500
chr7	130042150	130042350	0.450000	chr6	27209800	27210000	0.465000
chr1	32443423	32443823	0.412500	chr6	27213000	27213400	0.422500
chr16	68604472	68604672	0.475000	chr6	27213800	27214000	0.490000
chr19	53798012	53798212	0.435000	chr6	27215000	27215200	0.520000
chr5	154338933	154339133	0.500000	chr6	27229800	27230000	0.525000
chr6	47986626	47987026	0.372500	chr6	27230400	27230800	0.400000
chr9	105965786	105965986	0.310000	chr6	27231600	27231800	0.345000
chrX	64007073	64007673	0.451667	chr6	27235400	27236000	0.461667
chr3	100963766	100964166	0.432500	chr6	27237200	27237600	0.475000
chr5	70052116	70052516	0.505000	chr6	27238400	27238800	0.515000
chr2	13855903	13856103	0.490000	chr6	27241600	27241800	0.520000
chr10	38034947	38035347	0.432500	chr6	27247400	27247800	0.552500
chr14	103842954	103844154	0.455833	chr6	27251000	27252200	0.650833
chrX	86300538	86300738	0.360000	chr6	2726400	2726600	0.450000
chr19	55236155	55236355	0.510000	chr6	27269800	27270000	0.525000
chr12	4275888	4276088	0.450000	chr6	27275200	27275400	0.510000
chrX	126712320	126712520	0.370000	chr6	27279600	27279800	0.535000
chr2	219809279	219809479	0.410000	chr6	27280200	27280400	0.460000
chr3	26995831	26996231	0.467500	chr6	27288200	27288600	0.550000
chr17	80776560	80776960	0.482500	chr6	27290600	27291000	0.497500
chr17	43376126	43376326	0.460000	chr6	27293800	27294000	0.490000
chr8	86175790	86175990	0.335000	chr6	27295400	27295600	0.425000
chr21	44868209	44868409	0.540000	chr6	27296400	27296600	0.550000
chr7	135689707	135689907	0.455000	chr6	27298000	27298200	0.475000
chr3	55223728	55223928	0.300000	chr6	27303800	27304000	0.400000
chr3	37192680	37193480	0.431250	chr6	27312200	27313000	0.613750
chr12	17485781	17485981	0.275000	chr6	27319000	27319200	0.445000
chr12	32169018	32169818	0.422500	chr6	27332800	27333600	0.431250
chr4	40006495	40006695	0.495000	chr6	2733400	2733600	0.515000
chr10	133504136	133504336	0.375000	chr6	27334200	27334400	0.390000
chr5	15959965	15960365	0.365000	chr6	27334800	27335200	0.437500
chr7	81869159	81869559	0.420000	chr6	2734800	2735200	0.425000
chr1	54477939	54478339	0.490000	chr6	27352400	27352800	0.520000
chr6	170033214	170033414	0.555000	chr6	27375200	27375400	0.570000
chr18	6587905	6588105	0.415000	chr6	27375800	27376000	0.430000
chr4	24581255	24581855	0.365000	chr6	2738000	2738600	0.395000
chr7	37498737	37499137	0.482500	chr6	27388600	27389000	0.582500
chr13	52653766	52653966	0.390000	chr6	2739400	2739600	0.470000
chr14	10211564	10212964	0.000000	chr6	27470600	27472000	0.345714
chr3	154848299	154848499	0.495000	chr6	27472400	27472600	0.515000
chr13	78426555	78426755	0.385000	chr6	27473000	27473200	0.660000
chr6	59574113	59574313	0.425000	chr6	27477200	27477400	0.470000
chr2	134246502	134246702	0.455000	chr6	27478800	27479000	0.495000
chr4	90240363	90240763	0.435000	chr6	27479400	27479800	0.490000
chr10	50660985	50661785	0.488750	chr6	27495400	27496200	0.507500
chr2	11967678	11967878	0.345000	chr6	2750000	2750200	0.435000
chrX	3539545	3540745	0.405833	chr6	27502600	27503800	0.450000
chr6	467248	467648	0.442500	chr6	27505600	27506000	0.462500
chr4	76820698	76820898	0.455000	chr6	27518400	27518600	0.530000
chr12	95123509	95124109	0.493333	chr6	27519000	27519600	0.515000
chr2	47577683	47577883	0.460000	chr6	2752000	2752200	0.510000
chr22	26279693	26280493	0.387500	chr6	2752600	2753400	0.411250
chr2	17191193	17191393	0.405000	chr6	27529600	27529800	0.440000
chr7	117768431	117768831	0.412500	chr6	27532000	27532400	0.445000
chr10	18029438	18029638	0.365000	chr6	27541800	27542000	0.405000
chr1	194468947	194469147	0.385000	chr6	27544400	27544600	0.515000
chr13	49780396	49780996	0.448333	chr6	27545400	27546000	0.491667
chr2	8122833	8123033	0.465000	chr6	27546400	27546600	0.470000
chr7	62819365	62819565	0.375000	chr6	27547800	27548000	0.390000
chr1	161035578	161035778	0.520000	chr6	27548600	27548800	0.570000
chr12	87759158	87759358	0.355000	chr6	27549400	27549600	0.425000
chr1	48996842	48997642	0.408750	chr6	27553000	27553800	0.458750
chr2	159689726	159689926	0.375000	chr6	27558200	27558400	0.490000
chr16	86455939	86456739	0.423750	chr6	27561600	27562400	0.461250
chr11	54390519	54390919	0.420000	chr6	27565800	27566200	0.495000
chr2	131483049	131483249	0.430000	chr6	27568400	27568600	0.470000
chr19	22955843	22956243	0.360000	chr6	27576000	27576400	0.407500
chrX	53899028	53899228	0.385000	chr6	27583400	27583600	0.425000
chr6	121808297	121808497	0.380000	chr6	27588600	27588800	0.495000
chr11	105938531	105938931	0.337500	chr6	27591800	27592200	0.430000
chr10	124200947	124201147	0.425000	chr6	27592800	27593000	0.490000
chr22	21480742	21480942	0.520000	chr6	27594400	27594600	0.530000
chr4	17719268	17720068	0.402500	chr6	27600400	27601200	0.453750
chr5	39051453	39052253	0.432500	chr6	27602000	27602800	0.521250
chr12	72044173	72044973	0.330000	chr6	27605000	27605800	0.448750
chr7	137805578	137805778	0.425000	chr6	27609400	27609600	0.440000
chrX	154938555	154938755	0.320000	chr6	2761400	2761600	0.385000
chrY	4281748	4282148	0.382500	chr6	27616400	27616800	0.422500
chr5	127641091	127641291	0.370000	chr6	27617200	27617400	0.460000
chr14	83955265	83955465	0.440000	chr6	27617800	27618000	0.490000
chr10	114396243	114396443	0.425000	chr6	27618400	27618600	0.510000
chr17	71071263	71071463	0.430000	chr6	2763000	2763200	0.500000
chr2	233157952	233158752	0.500000	chr6	27630800	27631600	0.545000
chr3	23877200	23877600	0.447500	chr6	27633200	27633600	0.467500
chr20	48228129	48228329	0.450000	chr6	2763600	2763800	0.690000
chrX	18044236	18044436	0.515000	chr6	27644600	27644800	0.545000
chrX	60757669	60759069	0.405000	chr6	2764600	2766000	0.667857
chr5	166041261	166041461	0.400000	chr6	27650800	27651000	0.415000
chr6	132099346	132099746	0.475000	chr6	27651400	27651800	0.490000
chr21	29196269	29196469	0.395000	chr6	2766400	2766600	0.660000
chr17	71406160	71406360	0.440000	chr6	27668000	27668200	0.465000
chr20	8939301	8939901	0.391667	chr6	27668600	27669200	0.516667
chr2	66605100	66605900	0.407500	chr6	27670000	27670800	0.451250
chr5	28946762	28946962	0.345000	chr6	27671200	27671400	0.445000
chr16	22915470	22915870	0.475000	chr6	27672200	27672600	0.497500
chr4	36523157	36523357	0.400000	chr6	27678600	27678800	0.430000
chr14	106681880	106682480	0.408333	chr6	27679400	27680000	0.453333
chr6	156177088	156177288	0.435000	chr6	27681000	27681200	0.475000
chr12	111617666	111617866	0.460000	chr6	2768200	2768400	0.510000
chr11	91179204	91179604	0.432500	chr6	27684400	27684800	0.447500
chr19	53976624	53976824	0.490000	chr6	27687600	27687800	0.630000
chr2	107779396	107779596	0.425000	chr6	27688200	27688400	0.500000
chr13	25961507	25961707	0.440000	chr6	27689000	27689200	0.545000
chr11	4684566	4685166	0.478333	chr6	27694000	27694600	0.551667
chr5	34477894	34478094	0.535000	chr6	2770200	2770400	0.545000
chrX	139568620	139568820	0.375000	chr6	27719200	27719400	0.435000
chr2	97907627	97907827	0.350000	chr6	27720600	27720800	0.390000
chr4	23983275	23983475	0.400000	chr6	27721400	27721600	0.470000
chr1	83840396	83840596	0.335000	chr6	27726800	27727000	0.380000
chr17	68643908	68644108	0.430000	chr6	27738400	27738600	0.655000
chr17	11610000	11610200	0.405000	chr6	27743200	27743400	0.480000
chr4	58168552	58168752	0.375000	chr6	27752400	27752600	0.395000
chr1	91514243	91514443	0.330000	chr6	27753200	27753400	0.470000
chr9	11963473	11963873	0.430000	chr6	27754000	27754400	0.475000
chr11	17911024	17911224	0.335000	chr6	27755800	27756000	0.390000
chr2	34698503	34698903	0.450000	chr6	27757200	27757600	0.602500
chr3	107244562	107244762	0.420000	chr6	27760000	27760200	0.435000
chr7	144502711	144503511	0.396250	chr6	27760800	27761600	0.408750
chr10	126065027	126065427	0.492500	chr6	27762600	27763000	0.552500
chr12	89395248	89395848	0.465000	chr6	27772600	27773200	0.528333
chr22	30831168	30831768	0.463333	chr6	27773800	27774400	0.470000
chr14	68027006	68027206	0.380000	chr6	27775200	27775400	0.410000
chr18	1079103	1079303	0.475000	chr6	27777200	27777400	0.540000
chr8	132125106	132125306	0.440000	chr6	27777800	27778000	0.455000
chr7	27892680	27892880	0.345000	chr6	27785400	27785600	0.385000
chr3	152768609	152768809	0.470000	chr6	27791400	27791600	0.490000
chr8	31868805	31869005	0.395000	chr6	27792200	27792400	0.490000
chrX	135290834	135291434	0.431667	chr6	27792800	27793400	0.485000
chr11	112367081	112367281	0.385000	chr6	27793800	27794000	0.490000
chr11	10918892	10919092	0.440000	chr6	27795200	27795400	0.445000
chr16	3528777	3528977	0.395000	chr6	27796000	27796200	0.405000
chr20	17092371	17092571	0.390000	chr6	27797200	27797400	0.395000
chr10	125235506	125236306	0.402500	chr6	27800600	27801400	0.450000
chr11	41263264	41263664	0.335000	chr6	27804800	27805200	0.392500
chr11	59233225	59233425	0.470000	chr6	27806600	27806800	0.520000
chr12	122829266	122830466	0.479167	chr6	27807200	27808400	0.527500
chr9	77367213	77367613	0.335000	chr6	27808800	27809200	0.342500
chr9	39211684	39212084	0.435000	chr6	27809800	27810200	0.482500
chr1	189423388	189423588	0.280000	chr6	27811600	27811800	0.340000
chr2	127538908	127541708	0.447500	chr6	27812800	27815600	0.456786
chr9	105798543	105798943	0.435000	chr6	27817800	27818200	0.452500
chr20	59636068	59636268	0.385000	chr6	27819800	27820000	0.410000
chr14	96259796	96259996	0.415000	chr6	2782200	2782400	0.570000
chr12	95278299	95279099	0.402500	chr6	27823600	27824400	0.518750
chr14	71359348	71359548	0.335000	chr6	27825000	27825200	0.415000
chr15	30837820	30838420	0.485000	chr6	27826200	27826800	0.558333
chr9	105523299	105523499	0.445000	chr6	27828800	27829000	0.455000
chr1	238753463	238753863	0.335000	chr6	27829600	27830000	0.422500
chr5	143105550	143106750	0.454167	chr6	27830600	27831800	0.527500
chr2	118544804	118545404	0.421667	chr6	2783200	2783800	0.538333
chr17	73821405	73822005	0.430000	chr6	27834000	27834600	0.443333
chr5	30070453	30070653	0.375000	chr6	27835000	27835200	0.405000
chr7	37341420	37341620	0.340000	chr6	27836200	27836400	0.380000
chr2	120123733	120125533	0.397222	chr6	27836800	27838600	0.488333
chr8	275827	276027	0.520000	chr6	27839000	27839200	0.530000
chr2	154018217	154018417	0.415000	chr6	27839600	27839800	0.420000
chr14	19489883	19490083	0.340000	chr6	27840600	27840800	0.360000
chr1	18811904	18812104	0.460000	chr6	2784200	2784400	0.520000
chr15	66044645	66045045	0.435000	chr6	27847000	27847400	0.492500
chr13	63260218	63260418	0.430000	chr6	27851600	27851800	0.445000
chr12	81862611	81862811	0.295000	chr6	27861400	27861600	0.360000
chr12	115931412	115931612	0.395000	chr6	27862600	27862800	0.445000
chr15	60707171	60708971	0.453333	chr6	27864000	27865800	0.540556
chr8	77345910	77346110	0.345000	chr6	27866400	27866600	0.390000
chr10	69303430	69304030	0.493333	chr6	27867200	27867800	0.555000
chr1	97738254	97738454	0.380000	chr6	27868400	27868600	0.445000
chr2	62284121	62284321	0.425000	chr6	27869200	27869400	0.455000
chr4	69644995	69645195	0.350000	chr6	27870600	27870800	0.400000
chr5	173164899	173165899	0.506000	chr6	27871200	27872200	0.523000
chr22	32701870	32702670	0.388750	chr6	27873000	27873800	0.503750
chr5	144127918	144128118	0.325000	chr6	27876400	27876600	0.420000
chr19	53857111	53857311	0.495000	chr6	27878600	27878800	0.555000
chr4	102857840	102858040	0.495000	chr6	27880000	27880200	0.535000
chr16	74147532	74147732	0.355000	chr6	27886200	27886400	0.365000
chr3	175288701	175288901	0.365000	chr6	27888800	27889000	0.390000
chr8	121597450	121597850	0.447500	chr6	27889600	27890000	0.472500
chr16	32155759	32156359	0.478333	chr6	27890600	27891200	0.533333
chr22	33557183	33557983	0.450000	chr6	27892800	27893600	0.537500
chr1	147496167	147497967	0.448333	chr6	27894000	27895800	0.476667
chr2	43724620	43725220	0.396667	chr6	27902000	27902600	0.401667
chr10	96151520	96151720	0.415000	chr6	27903000	27903200	0.425000
chr15	78209436	78209636	0.585000	chr6	2790600	2790800	0.605000
chr2	87215589	87215989	0.345000	chr6	27912000	27912400	0.395000
chrX	141728088	141728488	0.345000	chr6	2791200	2791600	0.397500
chr4	180286181	180286381	0.420000	chr6	2792400	2792600	0.435000
chr5	40798591	40799191	0.445000	chr6	2793600	2794200	0.473333
chr12	68150844	68151044	0.320000	chr6	27940800	27941000	0.370000
chr16	69979525	69979725	0.430000	chr6	2796000	2796200	0.520000
chr8	14189424	14189624	0.415000	chr6	2797000	2797200	0.460000
chr3	42832813	42833213	0.495000	chr6	27977400	27977800	0.517500
chr18	8109959	8110159	0.370000	chr6	2800000	2800200	0.455000
chr14	61911028	61911228	0.360000	chr6	28003800	28004000	0.470000
chr2	222692870	222693470	0.351667	chr6	28004800	28005400	0.441667
chr7	85583583	85583783	0.435000	chr6	28080000	28080200	0.515000
chr22	35135140	35135940	0.500000	chr6	28080800	28081600	0.556250
chr20	15598626	15598826	0.420000	chr6	2810400	2810600	0.450000
chr5	154082764	154083164	0.440000	chr6	28104600	28105000	0.660000
chr9	118763125	118763325	0.395000	chr6	28113800	28114000	0.450000
chr8	137766109	137766309	0.385000	chr6	28117800	28118000	0.410000
chrY	24572444	24572644	0.440000	chr6	28122400	28122600	0.550000
chr11	43686317	43686717	0.417500	chr6	28123000	28123400	0.430000
chr14	45021443	45021643	0.465000	chr6	28124400	28124600	0.555000
chr1	85548835	85549035	0.390000	chr6	28125000	28125200	0.395000
chr22	32847906	32848106	0.440000	chr6	28125600	28125800	0.565000
chr11	33744302	33744502	0.445000	chr6	28134200	28134400	0.450000
chr2	208809795	208810195	0.332500	chr6	28135400	28135800	0.420000
chr18	79103809	79105009	0.440833	chr6	28136600	28137800	0.535000
chr12	7804348	7804548	0.455000	chr6	28141800	28142000	0.575000
chr11	34945359	34945559	0.305000	chr6	28143400	28143600	0.345000
chr21	43211462	43211662	0.575000	chr6	28161600	28161800	0.675000
chr12	44896990	44897190	0.335000	chr6	2818600	2818800	0.395000
chr5	19424773	19424973	0.345000	chr6	2820400	2820600	0.350000
chr5	88172130	88172930	0.517500	chr6	28207600	28208400	0.533750
chr14	66100363	66100563	0.475000	chr6	28210200	28210400	0.510000
chr3	140663497	140664497	0.417000	chr6	28212200	28213200	0.461000
chr11	78816934	78817134	0.430000	chr6	28217000	28217200	0.570000
chr17	48012126	48012326	0.545000	chr6	28218600	28218800	0.635000
chr9	109344343	109344543	0.475000	chr6	28219600	28219800	0.520000
chr3	109454985	109455785	0.337500	chr6	28220200	28221000	0.396250
chr20	33441926	33442126	0.435000	chr6	28225200	28225400	0.655000
chr19	49124834	49125434	0.556667	chr6	28251800	28252400	0.575000
chrX	78715698	78716098	0.427500	chr6	28254200	28254600	0.467500
chr4	112267781	112267981	0.365000	chr6	28259200	28259400	0.640000
chr5	99384814	99385014	0.375000	chr6	2826200	2826400	0.410000
chr7	154065492	154065692	0.500000	chr6	28267000	28267200	0.580000
chr13	78226765	78226965	0.360000	chr6	28269600	28269800	0.410000
chrX	13484264	13484664	0.487500	chr6	28281400	28281800	0.685000
chr3	193578079	193578679	0.416667	chr6	28315600	28316200	0.471667
chr22	46945029	46945429	0.405000	chr6	28330000	28330400	0.445000
chr20	4852573	4852973	0.440000	chr6	28333600	28334000	0.470000
chr22	40235867	40236067	0.340000	chr6	28334800	28335000	0.350000
chr22	25364669	25365269	0.556667	chr6	28335600	28336200	0.575000
chr9	3531023	3531223	0.345000	chr6	28336600	28336800	0.440000
chr1	78812830	78813630	0.375000	chr6	28337200	28338000	0.418750
chr9	12494736	12495136	0.377500	chr6	28342800	28343200	0.415000
chr5	130896114	130896714	0.355000	chr6	28344000	28344600	0.403333
chr7	67550098	67550298	0.440000	chr6	28347200	28347400	0.450000
chr4	35803075	35803275	0.445000	chr6	28349800	28350000	0.530000
chr8	75012128	75012728	0.371667	chr6	28350800	28351400	0.436667
chr8	75667314	75667514	0.365000	chr6	28353400	28353600	0.425000
chr12	110640393	110640993	0.480000	chr6	28354000	28354600	0.510000
chr8	51782070	51782670	0.446667	chr6	28355800	28356400	0.511667
chr16	79113418	79113618	0.410000	chr6	28357200	28357400	0.470000
chr4	143880529	143880729	0.410000	chr6	28368600	28368800	0.420000
chr8	58151448	58151848	0.395000	chr6	28370400	28370800	0.432500
chr13	73876092	73876292	0.400000	chr6	28372200	28372400	0.430000
chr7	73664941	73665341	0.502500	chr6	28383400	28383800	0.595000
chr8	126409859	126410059	0.330000	chr6	2839200	2839400	0.420000
chr2	14556707	14557107	0.402500	chr6	28396800	28397200	0.475000
chr16	23130880	23131880	0.421000	chr6	28398000	28399000	0.493000
chr3	183536748	183537148	0.497500	chr6	28399600	28400000	0.600000
chr16	79157335	79157535	0.365000	chr6	28408400	28408600	0.375000
chr3	134778374	134778974	0.456667	chr6	2841400	2842000	0.710000
chr20	27906940	27907340	0.387500	chr6	28426000	28426400	0.415000
chr9	14647293	14647493	0.270000	chr6	28433200	28433400	0.370000
chr2	184018986	184019186	0.450000	chr6	28443400	28443600	0.565000
chr2	218623528	218623928	0.435000	chr6	28444800	28445200	0.472500
chr20	13615249	13615449	0.415000	chr6	28447000	28447200	0.640000
chr1	144029241	144029441	0.355000	chr6	28449200	28449400	0.355000
chr2	145466569	145466769	0.330000	chr6	2846400	2846600	0.405000
chr2	234586117	234586917	0.406250	chr6	28474400	28475200	0.407500
chr3	115320513	115320713	0.435000	chr6	28475800	28476000	0.480000
chr2	175368281	175368681	0.415000	chr6	28480200	28480600	0.450000
chr1	187580904	187581104	0.430000	chr6	28482400	28482600	0.435000
chr12	31237577	31237777	0.450000	chr6	2848800	2849000	0.455000
chr8	124223597	124224797	0.437500	chr6	28489000	28490200	0.504167
chr10	13969294	13969694	0.525000	chr6	28491400	28491800	0.540000
chr11	125337372	125337572	0.445000	chr6	28502800	28503000	0.485000
chr15	60667735	60667935	0.515000	chr6	28523200	28523400	0.530000
chr14	68412620	68413020	0.387500	chr6	28525600	28526000	0.492500
chr19	46274871	46277271	0.472917	chr6	2853000	2855400	0.510000
chr14	70247133	70247333	0.440000	chr6	28531800	28532000	0.485000
chr4	75590093	75590293	0.380000	chr6	28537600	28537800	0.475000
chr11	120845901	120846301	0.445000	chr6	28542600	28543000	0.520000
chr8	69893821	69894021	0.485000	chr6	28543800	28544000	0.535000
chr13	4734839	4735039	0.000000	chr6	28547000	28547200	0.360000
chr11	21070581	21070781	0.380000	chr6	28552400	28552600	0.465000
chr20	20484742	20484942	0.445000	chr6	28554000	28554200	0.505000
chr5	176090349	176090749	0.427500	chr6	2856000	2856400	0.437500
chr1	13183873	13184273	0.422500	chr6	28566200	28566600	0.465000
chr8	61584707	61584907	0.470000	chr6	2857200	2857400	0.560000
chr16	13338901	13339101	0.400000	chr6	2857800	2858000	0.550000
chr3	76136049	76136249	0.345000	chr6	28585400	28585600	0.405000
chrX	20181323	20181523	0.445000	chr6	28587200	28587400	0.620000
chr16	63178914	63179514	0.451667	chr6	28589200	28589800	0.465000
chrX	125596104	125596304	0.375000	chr6	2859000	2859200	0.550000
chr4	55150747	55151147	0.392500	chr6	28597200	28597600	0.425000
chr15	24600437	24600637	0.380000	chr6	28599400	28599600	0.420000
chr7	37346145	37347745	0.410000	chr6	28606800	28608400	0.437500
chr11	134324375	134326775	0.365833	chr6	28611000	28613400	0.372917
chr2	62837427	62838027	0.390000	chr6	28614000	28614600	0.465000
chrY	38723651	38724051	0.000000	chr6	2861400	2861800	0.452500
chr4	88169530	88169730	0.365000	chr6	28615000	28615200	0.425000
chr13	21081086	21082286	0.452500	chr6	28615600	28616800	0.503333
chr2	21623607	21623807	0.385000	chr6	28618400	28618600	0.485000
chr4	88699852	88700252	0.337500	chr6	2862800	2863200	0.402500
chrY	13174413	13176013	0.438750	chr6	28633400	28635000	0.466250
chr20	26575485	26575685	0.405000	chr6	28643400	28643600	0.450000
chr10	100613552	100613752	0.460000	chr6	28648200	28648400	0.465000
chr4	33098722	33098922	0.365000	chr6	28658200	28658400	0.385000
chr4	16402558	16402958	0.417500	chr6	28665000	28665400	0.437500
chr8	2429782	2429982	0.410000	chr6	28666600	28666800	0.415000
chr5	98489196	98489596	0.452500	chr6	28673800	28674200	0.467500
chr10	106976748	106976948	0.400000	chr6	28675800	28676000	0.410000
chr10	77331438	77332038	0.428333	chr6	28682600	28683200	0.455000
chr7	19123373	19123573	0.380000	chr6	28684200	28684400	0.510000
chr4	35731775	35731975	0.405000	chr6	28686600	28686800	0.445000
chr4	79332586	79332786	0.455000	chr6	28687800	28688000	0.460000
chrX	81079155	81079355	0.355000	chr6	28693200	28693400	0.465000
chr8	142385434	142385634	0.395000	chr6	2869400	2869600	0.475000
chr7	70091202	70091402	0.315000	chr6	28695800	28696000	0.480000
chr10	95891350	95891550	0.350000	chr6	28708800	28709000	0.455000
chr13	22269767	22270967	0.422500	chr6	28710000	28711200	0.456667
chr10	115839882	115840082	0.320000	chr6	2871200	2871400	0.330000
chr5	46649471	46650271	0.381250	chr6	28719600	28720400	0.342500
chr3	75713091	75713291	0.460000	chr6	28720800	28721000	0.545000
chr9	4398818	4399218	0.417500	chr6	2872400	2872800	0.435000
chr13	93830425	93830625	0.430000	chr6	28724800	28725000	0.450000
chr8	71847913	71848113	0.485000	chr6	28726000	28726200	0.490000
chr2	44601438	44601638	0.260000	chr6	28727000	28727200	0.390000
chr9	77229607	77230207	0.330000	chr6	28727600	28728200	0.371667
chr7	80184974	80185974	0.404000	chr6	28728600	28729600	0.454000
chr14	102460119	102460319	0.505000	chr6	28730200	28730400	0.530000
chr16	49220266	49220466	0.395000	chr6	28735400	28735600	0.415000
chr6	75164218	75164418	0.315000	chr6	28737400	28737600	0.345000
chr11	47731333	47731933	0.408333	chr6	28738200	28738800	0.505000
chr17	53260204	53260404	0.385000	chr6	28742000	28742200	0.540000
chr20	45937567	45938367	0.436250	chr6	28742800	28743600	0.442500
chr7	137283090	137283290	0.420000	chr6	28744000	28744200	0.430000
chr13	77787371	77787971	0.416667	chr6	28747600	28748200	0.445000
chr4	37578492	37578692	0.330000	chr6	28750800	28751000	0.355000
chr16	13882158	13882358	0.515000	chr6	28751600	28751800	0.525000
chr14	16381858	16382058	0.365000	chr6	28752800	28753000	0.415000
chrX	150594558	150594758	0.325000	chr6	28753800	28754000	0.405000
chr7	9469460	9469660	0.470000	chr6	2875400	2875600	0.755000
chr11	118827556	118827756	0.475000	chr6	28754600	28754800	0.485000
chr12	105310285	105310485	0.410000	chr6	28757000	28757200	0.440000
chr17	10557742	10558542	0.392500	chr6	28758200	28759000	0.423750
chr20	33693984	33694984	0.584000	chr6	2876000	2877000	0.593000
chr11	44789283	44789483	0.400000	chr6	28764000	28764200	0.520000
chr2	123340902	123341102	0.485000	chr6	28769800	28770000	0.510000
chr17	38356955	38357155	0.405000	chr6	28771800	28772000	0.500000
chr15	39309789	39309989	0.455000	chr6	28772600	28772800	0.510000
chr2	129757586	129757786	0.560000	chr6	28773200	28773400	0.600000
chr6	54658652	54659252	0.413333	chr6	28773800	28774400	0.511667
chr7	5407464	5408064	0.496667	chr6	28775200	28775800	0.541667
chr3	52865588	52865788	0.465000	chr6	28777000	28777200	0.505000
chr8	15848298	15848498	0.500000	chr6	28777800	28778000	0.520000
chr10	75524913	75525313	0.440000	chr6	28778600	28779000	0.457500
chr11	28983364	28983564	0.310000	chr6	28779800	28780000	0.435000
chr19	8827065	8827265	0.510000	chr6	28781800	28782000	0.525000
chr12	105762280	105762480	0.360000	chr6	2878200	2878400	0.465000
chrY	14902550	14902750	0.470000	chr6	28783000	28783200	0.565000
chr6	15642352	15642552	0.560000	chr6	28784000	28784200	0.585000
chr12	53806727	53807927	0.453333	chr6	28788800	28790000	0.466667
chr11	22460002	22461202	0.385000	chr6	28790400	28791600	0.430833
chr1	115357730	115358130	0.440000	chr6	28794600	28795000	0.477500
chr11	74017351	74017751	0.485000	chr6	28795800	28796200	0.497500
chrX	50316231	50316431	0.365000	chr6	2880200	2880400	0.370000
chr12	45209265	45210265	0.412000	chr6	28802600	28803600	0.452000
chr3	186219056	186220256	0.431667	chr6	28807800	28809000	0.457500
chr4	33142954	33143954	0.419000	chr6	28809400	28810400	0.487000
chr12	25548571	25548971	0.362500	chr6	28810800	28811200	0.450000
chr10	83963700	83963900	0.385000	chr6	28812000	28812200	0.470000
chr18	28244817	28245017	0.375000	chr6	28813400	28813600	0.540000
chr3	150882304	150882504	0.405000	chr6	28814200	28814400	0.665000
chr7	96811257	96811457	0.330000	chr6	2881600	2881800	0.365000
chr7	68737638	68738838	0.447500	chr6	28816800	28818000	0.462500
chr1	56061932	56062132	0.475000	chr6	28820000	28820200	0.490000
chr8	97364544	97364744	0.385000	chr6	28823200	28823400	0.415000
chr13	92573548	92573748	0.475000	chr6	28825400	28825600	0.565000
chr6	85841857	85842057	0.405000	chr6	28837400	28837600	0.450000
chr1	42757061	42757861	0.498750	chr6	28838400	28839200	0.537500
chr15	31849041	31849241	0.470000	chr6	28841400	28841600	0.510000
chr13	44784478	44784678	0.415000	chr6	28848800	28849000	0.605000
chr1	159282343	159282543	0.360000	chr6	28857800	28858000	0.400000
chr1	158096135	158096735	0.511667	chr6	28863600	28864200	0.521667
chr3	84587620	84588020	0.357500	chr6	2886400	2886800	0.332500
chr14	104287380	104288180	0.585000	chr6	28866000	28866800	0.586250
chr2	35803821	35804021	0.350000	chr6	28869000	28869200	0.440000
chr19	17208318	17208718	0.487500	chr6	28874600	28875000	0.510000
chr3	64927054	64927254	0.425000	chr6	28881400	28881600	0.450000
chr12	31806231	31807831	0.448125	chr6	28884400	28886000	0.515625
chr8	67859557	67860157	0.491667	chr6	28891400	28892000	0.523333
chr21	22597175	22597375	0.480000	chr6	28895600	28895800	0.485000
chrX	136303030	136303230	0.495000	chr6	28896200	28896400	0.500000
chr8	91693898	91694298	0.372500	chr6	28897000	28897400	0.465000
chr18	10974082	10974282	0.515000	chr6	28898200	28898400	0.565000
chr13	59486710	59486910	0.340000	chr6	28901000	28901200	0.410000
chr22	105784	106184	0.000000	chr6	28901800	28902200	0.385000
chrX	60096598	60096798	0.415000	chr6	28906800	28907000	0.500000
chr1	198025187	198025387	0.390000	chr6	28917600	28917800	0.415000
chr18	13841905	13842105	0.505000	chr6	2891800	2892000	0.655000
chr1	43432575	43434975	0.505833	chr6	28922200	28924600	0.576250
chr18	66950782	66950982	0.435000	chr6	28934600	28934800	0.445000
chrX	127426493	127426893	0.422500	chr6	28936000	28936400	0.435000
chr2	175389998	175390598	0.390000	chr6	28939600	28940200	0.433333
chrX	104335060	104336060	0.418000	chr6	28940600	28941600	0.449000
chr2	180629707	180630107	0.347500	chr6	28942800	28943200	0.402500
chr10	116600392	116600592	0.435000	chr6	28943600	28943800	0.565000
chr17	11234828	11235028	0.435000	chr6	28944400	28944600	0.425000
chr5	140143865	140144065	0.520000	chr6	28948000	28948200	0.530000
chr11	12833929	12834129	0.410000	chr6	28949400	28949600	0.510000
chrY	19295546	19295746	0.385000	chr6	28951000	28951200	0.450000
chr2	133387512	133387712	0.415000	chr6	28952400	28952600	0.470000
chr4	71178793	71179793	0.397000	chr6	28953200	28954200	0.450000
chr6	47202549	47202749	0.440000	chr6	28955600	28955800	0.445000
chr14	63330272	63330672	0.400000	chr6	28956400	28956800	0.402500
chr2	228859918	228860118	0.350000	chr6	28958400	28958600	0.475000
chrX	128098170	128098570	0.452500	chr6	28961000	28961400	0.560000
chr18	8945164	8945364	0.535000	chr6	28969200	28969400	0.610000
chrX	107764339	107765139	0.540000	chr6	28977400	28978200	0.542500
chr18	50789931	50790131	0.485000	chr6	28979800	28980000	0.510000
chr6	138158743	138159943	0.375833	chr6	28981000	28982200	0.410833
chr7	38937697	38937897	0.345000	chr6	2898200	2898400	0.335000
chr15	96789250	96789450	0.400000	chr6	28982600	28982800	0.455000
chr19	21520087	21520287	0.465000	chr6	28985600	28985800	0.550000
chr11	44734098	44734698	0.503333	chr6	28988600	28989200	0.566667
chr13	84743104	84743304	0.355000	chr6	28992600	28992800	0.425000
chr21	35786876	35787276	0.400000	chr6	28996800	28997200	0.440000
chr18	38305325	38305725	0.442500	chr6	29005400	29005800	0.565000
chr3	171220468	171220668	0.460000	chr6	29011400	29011600	0.575000
chr5	15357403	15357803	0.402500	chr6	29015800	29016200	0.450000
chr21	31412519	31413119	0.493333	chr6	29016800	29017400	0.508333
chr13	21806330	21806530	0.385000	chr6	29018000	29018200	0.460000
chr4	30278147	30278347	0.515000	chr6	2902000	2902200	0.565000
chr1	198727034	198727634	0.406667	chr6	2902800	2903400	0.706667
chr2	211136325	211136525	0.445000	chr6	29072200	29072400	0.510000
chr11	12587163	12587363	0.410000	chr6	2908600	2908800	0.435000
chr2	149603155	149603955	0.316250	chr6	2911200	2912000	0.418750
chr4	34797556	34797756	0.440000	chr6	29112200	29112400	0.500000
chr20	22811166	22811366	0.455000	chr6	2914400	2914600	0.560000
chr17	59623194	59623394	0.395000	chr6	2917200	2917400	0.525000
chr6	2475775	2475975	0.450000	chr6	2919000	2919200	0.460000
chr12	9800987	9801187	0.485000	chr6	2920800	2921000	0.675000
chr9	82893100	82893300	0.395000	chr6	2926000	2926200	0.440000
chr9	70097733	70098133	0.410000	chr6	2932200	2932600	0.490000
chr8	129850579	129850779	0.305000	chr6	2937000	2937200	0.325000
chr13	24641319	24641519	0.400000	chr6	2940400	2940600	0.455000
chr4	173188008	173188608	0.368333	chr6	2943000	2943600	0.438333
chr5	4955437	4955637	0.485000	chr6	29436800	29437000	0.520000
chr9	112188459	112188659	0.505000	chr6	29478000	29478200	0.520000
chr5	123774854	123775254	0.475000	chr6	29487600	29488000	0.530000
chr2	27630614	27630814	0.420000	chr6	29490800	29491000	0.460000
chr6	81918727	81918927	0.445000	chr6	2949800	2950000	0.495000
chrX	96479651	96479851	0.375000	chr6	29510400	29510600	0.395000
chr2	113054127	113054327	0.425000	chr6	29516200	29516400	0.480000
chr16	51356657	51356857	0.450000	chr6	2951800	2952000	0.570000
chr7	92865092	92865292	0.385000	chr6	29522400	29522600	0.405000
chr9	114984372	114984572	0.430000	chr6	29524600	29524800	0.455000
chr2	20352593	20352793	0.510000	chr6	2952600	2952800	0.590000
chr14	80456197	80456397	0.365000	chr6	29552600	29552800	0.370000
chr12	22583750	22584150	0.387500	chr6	29553400	29553800	0.707500
chr15	22537846	22538046	0.445000	chr6	2958400	2958600	0.625000
chr3	37783149	37783349	0.360000	chr6	29589600	29589800	0.400000
chr1	48642816	48643016	0.500000	chr6	29603000	29603200	0.515000
chrX	72334524	72334724	0.420000	chr6	29618200	29618400	0.510000
chr4	119481722	119482122	0.355000	chr6	2962000	2962400	0.465000
chr3	105301047	105301247	0.375000	chr6	2962800	2963000	0.425000
chr22	50163898	50164898	0.505000	chr6	29628200	29629200	0.614000
chr3	3883219	3883419	0.325000	chr6	29630800	29631000	0.380000
chr6	66740368	66740768	0.440000	chr6	29631400	29631800	0.617500
chr1	213680754	213681954	0.470000	chr6	29632400	29633600	0.730000
chr15	51001633	51002233	0.410000	chr6	2963400	2964000	0.506667
chr2	56199949	56200349	0.430000	chr6	29641800	29642200	0.452500
chr19	40290756	40290956	0.395000	chr6	29648000	29648200	0.445000
chr19	2024664	2024864	0.500000	chr6	29650000	29650200	0.560000
chr12	96756061	96756461	0.425000	chr6	2965000	2965400	0.430000
chr4	125473036	125473236	0.270000	chr6	29653600	29653800	0.370000
chr4	22734633	22734833	0.405000	chr6	2966400	2966600	0.560000
chr1	72766885	72767085	0.395000	chr6	2967000	2967200	0.485000
chr12	31901878	31902478	0.373333	chr6	2968800	2969400	0.415000
chr3	118419573	118419973	0.417500	chr6	29696600	29697000	0.490000
chr5	170461413	170461613	0.465000	chr6	29702600	29702800	0.685000
chr4	60504884	60505084	0.495000	chr6	2970400	2970600	0.525000
chr6	9071381	9071581	0.390000	chr6	29709000	29709200	0.445000
chr5	67725364	67725564	0.545000	chr6	2971200	2971400	0.795000
chrX	63216833	63217033	0.475000	chr6	29720000	29720200	0.500000
chr14	56550242	56550442	0.460000	chr6	29723200	29723400	0.575000
chr16	86134950	86135150	0.570000	chr6	29724000	29724200	0.665000
chrX	63235443	63235643	0.350000	chr6	29734800	29735000	0.390000
chr1	17860822	17861222	0.515000	chr6	29738000	29738400	0.535000
chr20	29782820	29783020	0.480000	chr6	2973800	2974000	0.500000
chr7	100582868	100583068	0.535000	chr6	29748400	29748600	0.690000
chr2	196889882	196890082	0.455000	chr6	29749000	29749200	0.650000
chr9	109514241	109514641	0.402500	chr6	29752400	29752800	0.605000
chr4	73671335	73671535	0.545000	chr6	29753200	29753400	0.670000
chr16	74325466	74325666	0.540000	chr6	29758000	29758200	0.575000
chr10	78771422	78771822	0.485000	chr6	29760400	29760800	0.495000
chr2	119257620	119257820	0.530000	chr6	29763000	29763200	0.570000
chr10	38493879	38494079	0.410000	chr6	29777400	29777600	0.510000
chr9	63159563	63160163	0.555000	chr6	29792400	29793000	0.681667
chr1	225083234	225083434	0.240000	chr6	2980200	2980400	0.420000
chr3	104820079	104820879	0.405000	chr6	2981000	2981800	0.490000
chr22	42171470	42171670	0.495000	chr6	29814000	29814200	0.515000
chr5	49905172	49905572	0.385000	chr6	29815000	29815400	0.462500
chr22	14439578	14439778	0.380000	chr6	2982600	2982800	0.475000
chr4	29298815	29299015	0.510000	chr6	29835000	29835200	0.515000
chr19	7777046	7777246	0.525000	chr6	2984800	2985000	0.530000
chr15	76097439	76097639	0.460000	chr6	29848200	29848400	0.590000
chr6	69982690	69982890	0.570000	chr6	29850200	29850400	0.645000
chr1	245418130	245419330	0.415833	chr6	2986800	2988000	0.489167
chr2	133702413	133703813	0.482857	chr6	2988600	2990000	0.581429
chr7	101466241	101467441	0.508333	chr6	29887400	29888600	0.668333
chr4	68366546	68367146	0.465000	chr6	2990400	2991000	0.476667
chr4	44512635	44512835	0.300000	chr6	2991800	2992000	0.365000
chr13	89950223	89950423	0.240000	chr6	29920200	29920400	0.315000
chr11	25762941	25763141	0.360000	chr6	2992400	2992600	0.515000
chrY	4747727	4747927	0.425000	chr6	29924400	29924600	0.450000
chr12	121066116	121067316	0.425833	chr6	29926200	29927400	0.656667
chr14	101435679	101435879	0.470000	chr6	29933400	29933600	0.480000
chr19	27384462	27384662	0.365000	chr6	2993800	2994000	0.390000
chr12	77045286	77046086	0.415000	chr6	29941000	29941800	0.423750
chr1	68056940	68057940	0.564000	chr6	29942400	29943400	0.681000
chr3	33935246	33935646	0.405000	chr6	29964800	29965200	0.450000
chr1	24070122	24071122	0.438000	chr6	29966000	29967000	0.448000
chr17	425772	425972	0.415000	chr6	29967600	29967800	0.445000
chr12	130617447	130617647	0.520000	chr6	29976600	29976800	0.625000
chr16	84214938	84215138	0.585000	chr6	29977200	29977400	0.625000
chr10	70881944	70882344	0.452500	chr6	2998400	2998800	0.520000
chr2	96925920	96926920	0.528000	chr6	2999400	3000400	0.685000
chr3	51399377	51399577	0.495000	chr6	30013400	30013600	0.570000
chr12	11595804	11596404	0.413333	chr6	3001600	3002200	0.433333
chr1	213464609	213465009	0.385000	chr6	30033400	30033800	0.420000
chr1	164455451	164455651	0.280000	chr6	30037200	30037400	0.405000
chr5	126279541	126279741	0.425000	chr6	30047400	30047600	0.460000
chr1	230618757	230619957	0.430833	chr6	30060800	30062000	0.547500
chr4	32358548	32358948	0.415000	chr6	30066000	30066400	0.435000
chr1	201792750	201793550	0.516250	chr6	30066800	30067600	0.593750
chr5	128043898	128044098	0.510000	chr6	30072000	30072200	0.520000
chr8	138771616	138771816	0.435000	chr6	30075800	30076000	0.655000
chr8	13097762	13098162	0.482500	chr6	30091800	30092200	0.575000
chr9	74632922	74633122	0.480000	chr6	30098000	30098200	0.495000
chr13	62346529	62346729	0.565000	chr6	30102000	30102200	0.685000
chr3	138595901	138596301	0.427500	chr6	30103200	30103600	0.567500
chr9	103887419	103887819	0.337500	chr6	30131000	30131400	0.465000
chr14	97235139	97235339	0.430000	chr6	3013600	3013800	0.550000
chr10	49556541	49556741	0.550000	chr6	30147200	30147400	0.565000
chr3	83223991	83224191	0.430000	chr6	30149400	30149600	0.445000
chrX	81844230	81844830	0.381667	chr6	30151600	30152200	0.423333
chr14	102683151	102683551	0.497500	chr6	30154600	30155000	0.527500
chr3	189711058	189711258	0.420000	chr6	30156400	30156600	0.470000
chr20	7537812	7538012	0.380000	chr6	30158800	30159000	0.420000
chr3	62599944	62600144	0.395000	chr6	30160200	30160400	0.430000
chr18	41719939	41720139	0.405000	chr6	30161200	30161400	0.545000
chr2	107357608	107357808	0.440000	chr6	30164600	30164800	0.475000
chr16	8133490	8133890	0.397500	chr6	30168800	30169200	0.405000
chr1	74181872	74182072	0.285000	chr6	30170200	30170400	0.380000
chr1	204848104	204848304	0.500000	chr6	30171600	30171800	0.565000
chr17	30753230	30753630	0.527500	chr6	3017200	3017600	0.592500
chr2	64856301	64856501	0.420000	chr6	30199200	30199400	0.490000
chrX	54459869	54460069	0.430000	chr6	30200800	30201000	0.460000
chr11	57930255	57930455	0.440000	chr6	30201800	30202000	0.450000
chr13	105633901	105634101	0.390000	chr6	3021200	3021400	0.430000
chr14	57501674	57502274	0.481667	chr6	30213000	30213600	0.635000
chr22	49014027	49014627	0.501667	chr6	30214200	30214800	0.611667
chr11	46110245	46110445	0.415000	chr6	30219200	30219400	0.445000
chrX	68156745	68157345	0.323333	chr6	3022400	3023000	0.448333
chr1	54215629	54216429	0.520000	chr6	3023400	3024200	0.555000
chr12	63158439	63158639	0.395000	chr6	30234400	30234600	0.405000
chr4	71537662	71537862	0.465000	chr6	30238600	30238800	0.475000
chr11	125477836	125478036	0.350000	chr6	30244600	30244800	0.385000
chr10	38188409	38188609	0.435000	chr6	3024800	3025000	0.505000
chr5	180786302	180786902	0.540000	chr6	30259400	30260000	0.660000
chrX	147608022	147608222	0.445000	chr6	3026000	3026200	0.480000
chr4	106512115	106512315	0.415000	chr6	30266400	30266600	0.440000
chr16	66673386	66673986	0.468333	chr6	3026800	3027400	0.470000
chr12	125836551	125836751	0.460000	chr6	3032000	3032200	0.560000
chr1	116741258	116741458	0.450000	chr6	30322600	30322800	0.540000
chr5	80499411	80499611	0.280000	chr6	30324000	30324200	0.310000
chr6	170547994	170548194	0.395000	chr6	30325200	30325400	0.445000
chr13	30753650	30754850	0.451667	chr6	30325800	30327000	0.631667
chr1	199613806	199614206	0.382500	chr6	30328400	30328800	0.397500
chr7	39734983	39735183	0.510000	chr6	30329400	30329600	0.545000
chr4	95344854	95345054	0.310000	chr6	30340600	30340800	0.415000
chr18	45449644	45449844	0.410000	chr6	30344400	30344600	0.500000
chr16	81365265	81365465	0.535000	chr6	30345000	30345200	0.720000
chr12	123046631	123046831	0.380000	chr6	30346000	30346200	0.460000
chr18	2575961	2576161	0.455000	chr6	3035400	3035600	0.470000
chr16	14884700	14885100	0.420000	chr6	30357600	30358000	0.467500
chr10	91653081	91653281	0.405000	chr6	30364800	30365000	0.505000
chr21	43000479	43000879	0.490000	chr6	3037400	3037800	0.512500
chr13	73283899	73284099	0.475000	chr6	30397000	30397200	0.665000
chr2	100614888	100615088	0.575000	chr6	30397800	30398000	0.585000
chrX	104020747	104021147	0.462500	chr6	30411400	30411800	0.467500
chr2	110985665	110986065	0.435000	chr6	30450800	30451200	0.502500
chr10	103806126	103806326	0.560000	chr6	30453800	30454000	0.605000
chr2	204720779	204720979	0.370000	chr6	30463600	30463800	0.405000
chr20	56274385	56274585	0.415000	chr6	3046400	3046600	0.445000
chr5	77837049	77837249	0.355000	chr6	30465800	30466000	0.385000
chr12	106403629	106403829	0.480000	chr6	30466600	30466800	0.590000
chr6	120406475	120406675	0.525000	chr6	30480600	30480800	0.605000
chr18	37084833	37085033	0.545000	chr6	30482200	30482400	0.590000
chr10	39775702	39775902	0.365000	chr6	30483800	30484000	0.395000
chr20	59690297	59690497	0.535000	chr6	30489400	30489600	0.560000
chrY	13821578	13821778	0.450000	chr6	30490200	30490400	0.665000
chr2	225608782	225608982	0.460000	chr6	30492600	30492800	0.505000
chr19	1164544	1164744	0.615000	chr6	30493800	30494000	0.625000
chr20	19064205	19064405	0.400000	chr6	30494400	30494600	0.470000
chr10	43007264	43007464	0.415000	chr6	3049600	3049800	0.540000
chr5	86797794	86798194	0.415000	chr6	30496600	30497000	0.462500
chr16	27955851	27956251	0.382500	chr6	30503400	30503800	0.417500
chrY	5630011	5630411	0.357500	chr6	30509200	30509600	0.420000
chrX	113187640	113188240	0.418333	chr6	30516200	30516800	0.470000
chr8	41699984	41700184	0.515000	chr6	3052600	3052800	0.610000
chr4	24854464	24854664	0.430000	chr6	30528000	30528200	0.440000
chr16	68565782	68565982	0.400000	chr6	30529600	30529800	0.480000
chr11	35889453	35889653	0.410000	chr6	30530200	30530400	0.430000
chr8	62344455	62344655	0.330000	chr6	30532600	30532800	0.375000
chr8	83873498	83873898	0.380000	chr6	3053600	3054000	0.727500
chr1	68908313	68908513	0.380000	chr6	30541600	30541800	0.415000
chr2	97612946	97613146	0.465000	chr6	30542400	30542600	0.500000
chr17	33275782	33275982	0.510000	chr6	30544000	30544200	0.515000
chr13	106861302	106861502	0.375000	chr6	30544800	30545000	0.405000
chr8	39182846	39183046	0.500000	chr6	3055000	3055200	0.505000
chrX	111569015	111569815	0.491250	chr6	30555000	30555800	0.592500
chr2	231363015	231363215	0.585000	chr6	30556400	30556600	0.685000
chr10	126434620	126434820	0.445000	chr6	30557000	30557200	0.555000
chr8	45352787	45352987	0.420000	chr6	30557600	30557800	0.505000
chr8	141731245	141731445	0.525000	chr6	3056000	3056200	0.560000
chr5	88053741	88053941	0.425000	chr6	30568400	30568600	0.495000
chr9	110582487	110583887	0.435000	chr6	30570400	30571800	0.534286
chr12	34080543	34080743	0.280000	chr6	30572200	30572400	0.435000
chr19	24034493	24034693	0.505000	chr6	30591000	30591200	0.520000
chr2	104304830	104305030	0.430000	chr6	30593600	30593800	0.540000
chr20	56548378	56548578	0.505000	chr6	30597400	30597600	0.510000
chr1	193369149	193369349	0.445000	chr6	30599600	30599800	0.510000
chr16	78823376	78823576	0.415000	chr6	30601600	30601800	0.510000
chr7	22265520	22267320	0.347778	chr6	30612400	30614200	0.404444
chr3	4607443	4607643	0.460000	chr6	3061400	3061600	0.515000
chr18	18151139	18152339	0.393333	chr6	30615000	30616200	0.398333
chrX	139724479	139724679	0.365000	chr6	30616600	30616800	0.435000
chr3	43481917	43482917	0.500000	chr6	30617200	30618200	0.529000
chr17	21832267	21832467	0.385000	chr6	30618600	30618800	0.445000
chr19	17224008	17224208	0.490000	chr6	30626800	30627000	0.685000
chr2	69734498	69734698	0.460000	chr6	30631800	30632000	0.530000
chr3	132089400	132090200	0.385000	chr6	3063800	3064600	0.671250
chr10	7298815	7299015	0.430000	chr6	30640600	30640800	0.455000
chr3	7464854	7465054	0.515000	chr6	30641200	30641400	0.525000
chr15	91268083	91269083	0.440000	chr6	30646200	30647200	0.539000
chr17	5143351	5143751	0.472500	chr6	30647600	30648000	0.682500
chr6	163188094	163188294	0.425000	chr6	30656600	30656800	0.590000
chr6	18501074	18501274	0.555000	chr6	30670800	30671000	0.560000
chr17	79068450	79069050	0.530000	chr6	30672600	30673200	0.613333
chr22	40331028	40331228	0.470000	chr6	30677000	30677200	0.545000
chr6	42702768	42702968	0.500000	chr6	30679000	30679200	0.625000
chr11	71794658	71794858	0.585000	chr6	30682600	30682800	0.665000
chr22	44617905	44618305	0.520000	chr6	30683200	30683600	0.552500
chrX	57515609	57516609	0.448000	chr6	30684000	30685000	0.597000
chr1	176220555	176221155	0.446667	chr6	3068400	3069000	0.780000
chr8	54038323	54038723	0.455000	chr6	30685400	30685800	0.615000
chr20	48545879	48547279	0.502857	chr6	30686200	30687600	0.670000
chrX	50745460	50745660	0.485000	chr6	30689600	30689800	0.500000
chr1	41022213	41022813	0.541667	chr6	30690600	30691200	0.638333
chr10	81968712	81968912	0.445000	chr6	30691600	30691800	0.465000
chr17	34248939	34249139	0.480000	chr6	3069600	3069800	0.495000
chr20	16491944	16492344	0.430000	chr6	30700400	30700800	0.502500
chr8	141227283	141227483	0.505000	chr6	30704000	30704200	0.550000
chr16	20674422	20674622	0.480000	chr6	30706600	30706800	0.500000
chr2	47968253	47968853	0.440000	chr6	30712200	30712800	0.513333
chr11	47390077	47390277	0.465000	chr6	30716000	30716200	0.480000
chr16	82458858	82459258	0.477500	chr6	30717400	30717800	0.570000
chr1	161139062	161139462	0.492500	chr6	30720000	30720400	0.577500
chrX	154156200	154157600	0.541429	chr6	30720800	30722200	0.606429
chr12	57825171	57825371	0.540000	chr6	30722600	30722800	0.560000
chr7	62273326	62274926	0.423750	chr6	30725000	30726600	0.476250
chr15	26009026	26009226	0.390000	chr6	30727200	30727400	0.470000
chrX	19106361	19106561	0.465000	chr6	3072800	3073000	0.485000
chr6	43649601	43649801	0.510000	chr6	30728200	30728400	0.520000
chr6	137388017	137388217	0.510000	chr6	30730800	30731000	0.615000
chr20	18894427	18894627	0.410000	chr6	30735800	30736000	0.440000
chr1	234194858	234195058	0.495000	chr6	30737000	30737200	0.545000
chr4	51403459	51403659	0.375000	chr6	30737600	30737800	0.415000
chr4	87134573	87134773	0.430000	chr6	30741200	30741400	0.565000
chr7	128688842	128689442	0.638333	chr6	30742600	30743200	0.710000
chr1	23840698	23841898	0.449167	chr6	30743600	30744800	0.605833
chr8	15650729	15650929	0.390000	chr6	30746800	30747000	0.490000
chr1	221142430	221142630	0.510000	chr6	30752400	30752600	0.605000
chrY	25466538	25466938	0.397500	chr6	30759000	30759400	0.435000
chrY	9511629	9512229	0.476667	chr6	30767400	30768000	0.483333
chr20	21704863	21705463	0.541667	chr6	30769200	30769800	0.563333
chr18	16694365	16695165	0.401250	chr6	30781600	30782400	0.472500
chr15	66976806	66977206	0.435000	chr6	30785000	30785400	0.457500
chr5	41280783	41280983	0.415000	chr6	30786000	30786200	0.450000
chr4	128207250	128207450	0.330000	chr6	30788000	30788200	0.465000
chr9	73486349	73486549	0.385000	chr6	30793800	30794000	0.380000
chr3	139183350	139183550	0.385000	chr6	30810800	30811000	0.525000
chr15	48919463	48920263	0.453750	chr6	30813200	30814000	0.461250
chr1	67279326	67279526	0.425000	chr6	30814400	30814600	0.445000
chr16	57362140	57362540	0.445000	chr6	30815400	30815800	0.495000
chr3	26887052	26887452	0.415000	chr6	30817200	30817600	0.450000
chr22	28880808	28881208	0.377500	chr6	30818400	30818800	0.425000
chr7	18573341	18573541	0.480000	chr6	3082000	3082200	0.510000
chrX	39245154	39245354	0.345000	chr6	30822000	30822200	0.375000
chr19	29064660	29064860	0.460000	chr6	30828600	30828800	0.485000
chr2	200222907	200223107	0.475000	chr6	30830600	30830800	0.485000
chr21	14561062	14561262	0.445000	chr6	30834600	30834800	0.485000
chrX	51135862	51136062	0.425000	chr6	3084000	3084200	0.480000
chr15	60446854	60447054	0.275000	chr6	30842400	30842600	0.365000
chr6	119232183	119232383	0.505000	chr6	30845200	30845400	0.520000
chr4	70326889	70327089	0.380000	chr6	30857600	30857800	0.480000
chr4	5393192	5393792	0.463333	chr6	30872600	30873200	0.500000
chr6	43240528	43240728	0.440000	chr6	30873600	30873800	0.465000
chr12	74240651	74240851	0.430000	chr6	30875400	30875600	0.515000
chr9	38325566	38325766	0.460000	chr6	30876800	30877000	0.530000
chr11	87427849	87428049	0.405000	chr6	30877800	30878000	0.540000
chr12	120061620	120061820	0.475000	chr6	30879800	30880000	0.480000
chr3	4414633	4415233	0.418333	chr6	30882800	30883400	0.593333
chr2	23489220	23489420	0.555000	chr6	30883800	30884000	0.660000
chr6	119592695	119592895	0.400000	chr6	3088400	3088600	0.560000
chr9	37951577	37952577	0.555000	chr6	30884400	30885400	0.689000
chr10	15530233	15530633	0.467500	chr6	30886000	30886400	0.592500
chr9	136738559	136738759	0.560000	chr6	30888600	30888800	0.565000
chr19	56665808	56666408	0.498333	chr6	30908000	30908600	0.555000
chr7	30701913	30702313	0.577500	chr6	30914200	30914600	0.722500
chr9	67516075	67516275	0.475000	chr6	30915600	30915800	0.515000
chr15	91045188	91045388	0.475000	chr6	30918800	30919000	0.525000
chrX	49658941	49659141	0.445000	chr6	30942800	30943000	0.590000
chr13	34418863	34419263	0.505000	chr6	30955600	30956000	0.690000
chrX	136429643	136430043	0.432500	chr6	30969200	30969600	0.497500
chr1	155659850	155660050	0.495000	chr6	30988600	30988800	0.570000
chr1	207876444	207876644	0.400000	chr6	30992800	30993000	0.440000
chr22	13126427	13126627	0.410000	chr6	31001200	31001400	0.500000
chr20	62865113	62865313	0.395000	chr6	31021800	31022000	0.485000
chr9	9331380	9331780	0.395000	chr6	31042800	31043200	0.480000
chr15	64936294	64936494	0.325000	chr6	31058400	31058600	0.425000
chr12	51263253	51263453	0.470000	chr6	31069000	31069200	0.575000
chr1	119459572	119459772	0.465000	chr6	31070800	31071000	0.510000
chr1	146306173	146306373	0.495000	chr6	31079800	31080000	0.555000
chr5	7626887	7627087	0.480000	chr6	31084000	31084200	0.520000
chrX	59574153	59574353	0.405000	chr6	3108400	3108600	0.500000
chr3	25475765	25475965	0.410000	chr6	31086800	31087000	0.415000
chrX	145763965	145764165	0.400000	chr6	31087600	31087800	0.490000
chr9	34091702	34091902	0.405000	chr6	31093200	31093400	0.435000
chr1	43635850	43636050	0.500000	chr6	31094600	31094800	0.515000
chr9	16332181	16332381	0.490000	chr6	31102400	31102600	0.515000
chrX	150523602	150523802	0.415000	chr6	31109000	31109200	0.430000
chr11	19119081	19120281	0.442500	chr6	31114600	31115800	0.539167
chr3	33802624	33803024	0.482500	chr6	31120400	31120800	0.660000
chr10	91374748	91374948	0.520000	chr6	31123000	31123200	0.585000
chr3	3249277	3249477	0.425000	chr6	31126800	31127000	0.585000
chr2	177345133	177345333	0.455000	chr6	31128200	31128400	0.520000
chr14	72708188	72708388	0.545000	chr6	31137600	31137800	0.605000
chr12	57538141	57538341	0.570000	chr6	31157400	31157600	0.595000
chr17	3606722	3607122	0.540000	chr6	31158200	31158600	0.665000
chr19	42327524	42328124	0.511667	chr6	31159400	31160000	0.596667
chr5	133588298	133588698	0.395000	chr6	31164000	31164400	0.432500
chr1	90689455	90689655	0.480000	chr6	31169600	31169800	0.485000
chr5	75447498	75447898	0.535000	chr6	31171000	31171400	0.537500
chr8	41068346	41068746	0.442500	chr6	31176000	31176400	0.495000
chr20	50512498	50512698	0.380000	chr6	31178800	31179000	0.485000
chr7	30966541	30967141	0.498333	chr6	31180400	31181000	0.626667
chr4	87615670	87616670	0.513000	chr6	3118200	3119200	0.671000
chr10	23407636	23407836	0.450000	chr6	31192600	31192800	0.495000
chr17	73652936	73653136	0.475000	chr6	31196200	31196400	0.515000
chr13	21472672	21472872	0.530000	chr6	31197000	31197200	0.585000
chr3	43864600	43865200	0.470000	chr6	31197600	31198200	0.598333
chr7	91317169	91317569	0.455000	chr6	31202800	31203200	0.517500
chr4	84502282	84502882	0.433333	chr6	31203600	31204200	0.435000
chr8	50133081	50133281	0.395000	chr6	31215200	31215400	0.475000
chr14	16224990	16225190	0.360000	chr6	31216200	31216400	0.370000
chr19	32545466	32545666	0.475000	chr6	31229200	31229400	0.495000
chrX	37783496	37783696	0.455000	chr6	31260000	31260200	0.530000
chrY	36779865	36780465	0.000000	chr6	3126000	3126600	0.386667
chr13	30870381	30870981	0.596667	chr6	31271600	31272200	0.686667
chr3	177666742	177667342	0.431667	chr6	31273000	31273600	0.451667
chr5	169006095	169006295	0.415000	chr6	31285600	31285800	0.420000
chr12	47222373	47222573	0.440000	chr6	31304800	31305000	0.450000
chr5	167144970	167145170	0.465000	chr6	31308000	31308200	0.635000
chr1	43777414	43777614	0.400000	chr6	31333000	31333200	0.420000
chr15	38552361	38552561	0.435000	chr6	31350600	31350800	0.500000
chr5	107803206	107803806	0.478333	chr6	31351400	31352000	0.495000
chrX	141180596	141180796	0.520000	chr6	31352800	31353000	0.525000
chr14	91730390	91730590	0.450000	chr6	31354200	31354400	0.480000
chr7	101628058	101629458	0.525000	chr6	31356400	31357800	0.643571
chrX	31608863	31609063	0.350000	chr6	31364000	31364200	0.365000
chr12	82065239	82065439	0.390000	chr6	31367000	31367200	0.575000
chr1	207833645	207833845	0.530000	chr6	31374200	31374400	0.545000
chr2	159688550	159688950	0.342500	chr6	3138400	3138800	0.337500
chr1	67930012	67930212	0.405000	chr6	31389200	31389400	0.475000
chr7	151168713	151169313	0.515000	chr6	31395600	31396200	0.538333
chrX	120857740	120857940	0.485000	chr6	3139600	3139800	0.550000
chr10	103761831	103762031	0.455000	chr6	31397000	31397200	0.485000
chr14	22838997	22839197	0.555000	chr6	31399600	31399800	0.590000
chr8	21557526	21558126	0.450000	chr6	31400200	31400800	0.573333
chr3	67664226	67664626	0.390000	chr6	31401400	31401800	0.435000
chr1	244076271	244076471	0.445000	chr6	31402400	31402600	0.545000
chrX	153779848	153780448	0.618333	chr6	31403400	31404000	0.651667
chr12	11142587	11142787	0.365000	chr6	31407800	31408000	0.370000
chr1	224650237	224650437	0.475000	chr6	31430600	31430800	0.520000
chr14	102500961	102501361	0.515000	chr6	31441600	31442000	0.595000
chr1	214342133	214342333	0.415000	chr6	31442600	31442800	0.600000
chr11	46621240	46621440	0.430000	chr6	31450800	31451000	0.445000
chr2	155111344	155112144	0.291250	chr6	31453400	31454200	0.396250
chr17	75292745	75292945	0.500000	chr6	31463000	31463200	0.565000
chr3	109290193	109290393	0.550000	chr6	31474400	31474600	0.605000
chr12	45755912	45756112	0.520000	chr6	31475000	31475200	0.605000
chr16	12977122	12977322	0.530000	chr6	3148200	3148400	0.600000
chr5	96236773	96236973	0.420000	chr6	31486200	31486400	0.475000
chr15	42057247	42057647	0.517500	chr6	31490600	31491000	0.557500
chr3	110053802	110054002	0.420000	chr6	31492000	31492200	0.490000
chr3	137131730	137132330	0.405000	chr6	31493800	31494400	0.618333
chr7	22855889	22856289	0.457500	chr6	31494800	31495200	0.590000
chr21	13538655	13538855	0.465000	chr6	31495600	31495800	0.480000
chr5	107909167	107909367	0.385000	chr6	31496200	31496400	0.360000
chr11	2237039	2237239	0.495000	chr6	31497000	31497200	0.510000
chr20	50348799	50349199	0.520000	chr6	31497800	31498200	0.610000
chr18	65221106	65221506	0.452500	chr6	31498800	31499200	0.630000
chr9	34707203	34707403	0.505000	chr6	31499800	31500000	0.595000
chrX	70220690	70220890	0.490000	chr6	31504400	31504600	0.495000
chr17	76142355	76142555	0.410000	chr6	31510200	31510400	0.485000
chr2	213095794	213095994	0.300000	chr6	31516600	31516800	0.455000
chr8	22902705	22903305	0.488333	chr6	31525800	31526400	0.518333
chr1	51958652	51959252	0.513333	chr6	31528400	31529000	0.530000
chr3	193909203	193909803	0.566667	chr6	31529400	31530000	0.573333
chr2	49544235	49545435	0.447500	chr6	31530600	31531800	0.460000
chr9	27255907	27256107	0.385000	chr6	31532400	31532600	0.475000
chr6	4812316	4812516	0.430000	chr6	31541200	31541400	0.485000
chr13	27918366	27918766	0.485000	chr6	31542000	31542400	0.535000
chr8	142743128	142743528	0.535000	chr6	31546600	31547000	0.567500
chr10	124256851	124257051	0.550000	chr6	31547400	31547600	0.585000
chr7	139468084	139468284	0.480000	chr6	31548200	31548400	0.700000
chr13	19805108	19805508	0.467500	chr6	31551400	31551800	0.477500
chr7	149397863	149398063	0.555000	chr6	31559000	31559200	0.560000
chr3	69392627	69392827	0.575000	chr6	31560400	31560600	0.585000
chr22	28920554	28920754	0.410000	chr6	31563400	31563600	0.460000
chr1	27869756	27869956	0.495000	chr6	3156800	3157000	0.610000
chr4	26241688	26242088	0.435000	chr6	31568600	31569000	0.447500
chr2	119200805	119201005	0.525000	chr6	31572400	31572600	0.545000
chr1	160645399	160645599	0.530000	chr6	31574400	31574600	0.570000
chr7	141171462	141172062	0.476667	chr6	31575400	31576000	0.595000
chr6	17630385	17630585	0.540000	chr6	3157600	3157800	0.805000
chr20	758891	760091	0.482500	chr6	31578600	31579800	0.515833
chr19	50246424	50247224	0.527500	chr6	31580400	31581200	0.620000
chr2	203767404	203767804	0.460000	chr6	3158200	3158600	0.517500
chr7	152809426	152809626	0.475000	chr6	31582400	31582600	0.635000
chr1	29891460	29892660	0.496667	chr6	31585600	31586800	0.540000
chrX	61160322	61160522	0.420000	chr6	31589400	31589600	0.580000
chrX	69468743	69468943	0.485000	chr6	31593000	31593200	0.610000
chr3	130687675	130687875	0.340000	chr6	31597000	31597200	0.420000
chr2	750639	750839	0.485000	chr6	31598600	31598800	0.580000
chr6	32139132	32139732	0.480000	chr6	3160200	3160800	0.548333
chrX	128738736	128738936	0.390000	chr6	31610200	31610400	0.435000
chr1	159982170	159982370	0.450000	chr6	31614400	31614600	0.505000
chr18	48373930	48374130	0.515000	chr6	31615200	31615400	0.555000
chr4	1283191	1283391	0.510000	chr6	31615800	31616000	0.575000
chr2	26028899	26029499	0.520000	chr6	31620000	31620600	0.588333
chr7	158812553	158812753	0.365000	chr6	31621800	31622000	0.465000
chr17	2091415	2092815	0.510000	chr6	3162200	3163600	0.597857
chr10	93860487	93860687	0.470000	chr6	31622600	31622800	0.510000
chr4	54214240	54214440	0.520000	chr6	31630600	31630800	0.605000
chr5	157520104	157520904	0.450000	chr6	31632000	31632800	0.627500
chr20	30304010	30304610	0.476667	chr6	31634200	31634800	0.533333
chr1	182819464	182819864	0.465000	chr6	31635200	31635600	0.552500
chr2	14872491	14872891	0.517500	chr6	31637200	31637600	0.607500
chr5	109475055	109475255	0.455000	chr6	31638000	31638200	0.475000
chr5	35707607	35707807	0.525000	chr6	31639400	31639600	0.645000
chr17	42199492	42199692	0.530000	chr6	31644000	31644200	0.630000
chr3	182149985	182150185	0.385000	chr6	31652200	31652400	0.610000
chr17	632095	632295	0.485000	chr6	31652800	31653000	0.520000
chr1	233554798	233555198	0.480000	chr6	31655800	31656200	0.520000
chr18	24773683	24773883	0.475000	chr6	31657800	31658000	0.520000
chr11	26761126	26761926	0.411250	chr6	3165800	3166600	0.435000
chr9	114199999	114200199	0.550000	chr6	31658400	31658600	0.625000
chr1	60906765	60907965	0.406667	chr6	31660200	31661400	0.567500
chr19	50872508	50873508	0.519000	chr6	31661800	31662800	0.558000
chr9	130541027	130542027	0.475000	chr6	31663400	31664400	0.514000
chr7	38642945	38643545	0.440000	chr6	31664800	31665400	0.531667
chr9	120682991	120683391	0.412500	chr6	31665800	31666200	0.650000
chrY	2401270	2401470	0.455000	chr6	31666600	31666800	0.490000
chr8	81690978	81691178	0.500000	chr6	31675000	31675200	0.515000
chr14	25040547	25041347	0.401250	chr6	31676400	31677200	0.530000
chr10	130436906	130437106	0.415000	chr6	31680800	31681000	0.550000
chr3	46585555	46585755	0.485000	chr6	31681400	31681600	0.710000
chr17	64751281	64751481	0.525000	chr6	31686600	31686800	0.580000
chr10	5823820	5824020	0.475000	chr6	31687400	31687600	0.550000
chr1	230271189	230271389	0.505000	chr6	31689600	31689800	0.590000
chr17	73715012	73715612	0.475000	chr6	31690400	31691000	0.523333
chr11	47671240	47671440	0.495000	chr6	31691800	31692000	0.630000
chr3	116282767	116283167	0.470000	chr6	31702000	31702400	0.522500
chrX	106067534	106068134	0.556667	chr6	31703000	31703600	0.581667
chr5	158208719	158209319	0.460000	chr6	31706600	31707200	0.505000
chr5	168668659	168668859	0.530000	chr6	31710600	31710800	0.560000
chr1	235526203	235526403	0.500000	chr6	31711200	31711400	0.585000
chr11	123170467	123170667	0.530000	chr6	31712400	31712600	0.605000
chr8	54507484	54507684	0.410000	chr6	31714000	31714200	0.565000
chr1	46575395	46575595	0.515000	chr6	31717600	31717800	0.610000
chr19	47438177	47438577	0.460000	chr6	31723200	31723600	0.620000
chr4	169584364	169584764	0.387500	chr6	31726000	31726400	0.485000
chr12	8172455	8172655	0.455000	chr6	31727600	31727800	0.540000
chr9	89609430	89610430	0.477000	chr6	31729400	31730400	0.645000
chr4	128308198	128308398	0.360000	chr6	31731600	31731800	0.385000
chr9	74711614	74711814	0.460000	chr6	31734200	31734400	0.545000
chr15	68010822	68011022	0.475000	chr6	31734800	31735000	0.585000
chr9	114772302	114772502	0.490000	chr6	31735800	31736000	0.550000
chr9	88557957	88558357	0.495000	chr6	31736400	31736800	0.580000
chr10	123138863	123141663	0.510714	chr6	31737600	31740400	0.522500
chr16	70311667	70311867	0.415000	chr6	31741200	31741400	0.470000
chr22	43188738	43188938	0.425000	chr6	31741800	31742000	0.505000
chr11	75397994	75398394	0.467500	chr6	31743000	31743400	0.482500
chr16	65311878	65312478	0.441667	chr6	31744000	31744600	0.511667
chr1	116943822	116944022	0.460000	chr6	31745200	31745400	0.500000
chr7	97754246	97754446	0.325000	chr6	31749600	31749800	0.410000
chrX	112185828	112186228	0.420000	chr6	31750400	31750800	0.462500
chr6	12234990	12235190	0.435000	chr6	31763000	31763200	0.670000
chr1	35831879	35832079	0.430000	chr6	31764400	31764600	0.575000
chr22	37667318	37667518	0.535000	chr6	31765600	31765800	0.650000
chr8	54493713	54493913	0.430000	chr6	31766400	31766600	0.670000
chr11	96107476	96107676	0.480000	chr6	3176800	3177000	0.495000
chr6	110524390	110524590	0.410000	chr6	31768800	31769000	0.480000
chr2	85157426	85157626	0.590000	chr6	31769800	31770000	0.595000
chr16	78553412	78553812	0.527500	chr6	31770400	31770800	0.550000
chr1	224968452	224968652	0.365000	chr6	31772000	31772200	0.405000
chr11	52886639	52886839	0.410000	chr6	31773000	31773200	0.630000
chr16	55482103	55482303	0.445000	chr6	31775400	31775600	0.570000
chr16	29449427	29449627	0.660000	chr6	31777200	31777400	0.670000
chr8	9762584	9762784	0.495000	chr6	31780000	31780200	0.640000
chr2	232506417	232506817	0.630000	chr6	31780800	31781200	0.632500
chr19	40470807	40471007	0.525000	chr6	31782200	31782400	0.670000
chr6	134256398	134256598	0.415000	chr6	31789400	31789600	0.460000
chr7	84040546	84040746	0.475000	chr6	31791400	31791600	0.545000
chr17	75639939	75640139	0.630000	chr6	31793000	31793200	0.660000
chr3	73062505	73063105	0.446667	chr6	31794400	31795000	0.515000
chr1	16044184	16044384	0.575000	chr6	31796000	31796200	0.670000
chr12	120414632	120414832	0.500000	chr6	3180000	3180200	0.595000
chr2	170420739	170420939	0.465000	chr6	31806800	31807000	0.700000
chr2	57000891	57001091	0.510000	chr6	31811000	31811200	0.545000
chr7	146248433	146248633	0.490000	chr6	31811800	31812000	0.605000
chrX	15352669	15352869	0.410000	chr6	31813200	31813400	0.420000
chr16	53825703	53826303	0.463333	chr6	31814200	31814800	0.558333
chr3	195479191	195479591	0.457500	chr6	31815400	31815800	0.625000
chrX	148606882	148609082	0.390909	chr6	31816800	31819000	0.516364
chr12	57877760	57878560	0.432500	chr6	31820000	31820800	0.471250
chr1	212433579	212433779	0.595000	chr6	31821400	31821600	0.665000
chr10	95402905	95403705	0.483750	chr6	31822000	31822800	0.525000
chr3	39552515	39552715	0.355000	chr6	31823200	31823400	0.415000
chr14	48259427	48260827	0.492143	chr6	31826800	31828200	0.585714
chr5	178959999	178960799	0.448750	chr6	31828800	31829600	0.631250
chr15	84387959	84389159	0.390833	chr6	31830000	31831200	0.431667
chr4	65762971	65763571	0.350000	chr6	31831800	31832400	0.440000
chr6	122553015	122553215	0.415000	chr6	31832800	31833000	0.465000
chr6	119497706	119497906	0.410000	chr6	31834600	31834800	0.515000
chr18	50349624	50350224	0.460000	chr6	31835800	31836400	0.510000
chr5	11552036	11553036	0.384000	chr6	31836800	31837800	0.453000
chr4	187977545	187978145	0.500000	chr6	31838600	31839200	0.515000
chr1	240700968	240702368	0.445714	chr6	31840400	31841800	0.493571
chr18	35983535	35984735	0.414167	chr6	31842200	31843400	0.511667
chr10	86028992	86029392	0.452500	chr6	31852600	31853000	0.457500
chr16	6687921	6688321	0.442500	chr6	31862800	31863200	0.602500
chr1	180914221	180914421	0.465000	chr6	31863600	31863800	0.600000
chr17	71561283	71561483	0.435000	chr6	31870400	31870600	0.560000
chr22	29251848	29252048	0.500000	chr6	31873200	31873400	0.540000
chr20	13275376	13275576	0.520000	chr6	31875000	31875200	0.610000
chr4	14817767	14817967	0.435000	chr6	31877600	31877800	0.630000
chr1	52582461	52582661	0.475000	chr6	31888800	31889000	0.675000
chr1	54998161	54999161	0.549000	chr6	31897600	31898600	0.555000
chr15	81199579	81200179	0.436667	chr6	31900400	31901000	0.636667
chr2	20249167	20249567	0.430000	chr6	31901400	31901800	0.695000
chr15	66882950	66883150	0.565000	chr6	31902400	31902600	0.685000
chrX	28057734	28057934	0.315000	chr6	31904000	31904200	0.435000
chr10	101756614	101756814	0.425000	chr6	31907400	31907600	0.480000
chr2	128015139	128015339	0.345000	chr6	31911400	31911600	0.375000
chrX	77433636	77433836	0.425000	chr6	31921000	31921200	0.435000
chr19	51303634	51303834	0.395000	chr6	31923000	31923200	0.480000
chr1	17545395	17545595	0.470000	chr6	31929600	31929800	0.485000
chr15	79414484	79414684	0.455000	chr6	31931400	31931600	0.510000
chr18	25286075	25286275	0.540000	chr6	31945800	31946000	0.565000
chr10	13724658	13725058	0.482500	chr6	31948800	31949200	0.527500
chr5	126857144	126857344	0.530000	chr6	3195000	3195200	0.600000
chr1	240122398	240122598	0.515000	chr6	31952400	31952600	0.545000
chr17	2042317	2043317	0.566000	chr6	31958600	31959600	0.606000
chr13	30442269	30442669	0.362500	chr6	3196000	3196400	0.557500
chr7	65365610	65365810	0.340000	chr6	3196800	3197000	0.350000
chr10	114374197	114374397	0.455000	chr6	31969800	31970000	0.505000
chr2	150118359	150118559	0.500000	chr6	31970600	31970800	0.595000
chr2	233143733	233145133	0.506429	chr6	31972000	31973400	0.579286
chr4	108337562	108337762	0.345000	chr6	31974200	31974400	0.445000
chr5	78424098	78424898	0.406250	chr6	31979200	31980000	0.496250
chr9	101314597	101314797	0.310000	chr6	31989400	31989600	0.420000
chr17	33082100	33082700	0.475000	chr6	32003000	32003600	0.540000
chr1	45117276	45117476	0.435000	chr6	32005000	32005200	0.480000
chr11	129533839	129534039	0.445000	chr6	32007600	32007800	0.665000
chr13	24640797	24640997	0.445000	chr6	32011800	32012000	0.640000
chr10	70798077	70798277	0.555000	chr6	32013000	32013200	0.655000
chr10	65474107	65474307	0.395000	chr6	32022200	32022400	0.410000
chrX	99842379	99842579	0.425000	chr6	3203400	3203600	0.430000
chr10	76936426	76937226	0.446250	chr6	32035600	32036400	0.562500
chr5	107479618	107479818	0.380000	chr6	32037800	32038000	0.430000
chr1	30107765	30108365	0.448333	chr6	32044600	32045200	0.640000
chr17	74796643	74796843	0.565000	chr6	32045800	32046000	0.630000
chr21	33855249	33855449	0.585000	chr6	32046800	32047000	0.630000
chr6	31575837	31576037	0.600000	chr6	32048200	32048400	0.625000
chr1	52016027	52016227	0.450000	chr6	32081200	32081400	0.635000
chr16	19461294	19461494	0.530000	chr6	32085800	32086000	0.670000
chr19	12810265	12810465	0.545000	chr6	3208600	3208800	0.565000
chr11	36368373	36368573	0.420000	chr6	32086800	32087000	0.480000
chr21	39633018	39633218	0.445000	chr6	32087600	32087800	0.740000
chr19	47410691	47411491	0.463750	chr6	3209200	3210000	0.491250
chr10	21750635	21750835	0.565000	chr6	32096800	32097000	0.705000
chr15	39745996	39746196	0.365000	chr6	32105600	32105800	0.520000
chr3	115425062	115425462	0.467500	chr6	32107400	32107800	0.560000
chr19	10495940	10496140	0.505000	chr6	32108400	32108600	0.585000
chr3	68208827	68209227	0.480000	chr6	32109200	32109600	0.627500
chr10	33152451	33152851	0.472500	chr6	32110200	32110600	0.570000
chr4	12515232	12515432	0.415000	chr6	32113400	32113600	0.590000
chr20	46992632	46992832	0.530000	chr6	32114000	32114200	0.555000
chr17	43708630	43708830	0.410000	chr6	32116800	32117000	0.530000
chr10	28804088	28804888	0.470000	chr6	32118800	32119600	0.511250
chr20	45502842	45503042	0.420000	chr6	3212800	3213000	0.475000
chr3	129028904	129029304	0.495000	chr6	32128200	32128600	0.555000
chr4	77346324	77346524	0.455000	chr6	32129400	32129600	0.510000
chr7	34460486	34460886	0.380000	chr6	32130200	32130600	0.567500
chr12	74160527	74160727	0.415000	chr6	32131600	32131800	0.480000
chr2	170762629	170763029	0.382500	chr6	32140400	32140800	0.435000
chr1	108519612	108519812	0.445000	chr6	32147800	32148000	0.565000
chr1	17347559	17347759	0.630000	chr6	32148800	32149000	0.635000
chr13	52741269	52741469	0.455000	chr6	32151200	32151400	0.515000
chr2	121144277	121144877	0.441667	chr6	32152000	32152600	0.540000
chr11	109987189	109988589	0.416429	chr6	32153600	32155000	0.620714
chr10	54057003	54057203	0.540000	chr6	32166200	32166400	0.590000
chr22	42064572	42064972	0.482500	chr6	32166800	32167200	0.630000
chr3	27606291	27606491	0.475000	chr6	32168000	32168200	0.525000
chr6	89556050	89556250	0.500000	chr6	32169000	32169200	0.560000
chr2	6586864	6587064	0.370000	chr6	32175200	32175400	0.430000
chr10	79372910	79373110	0.575000	chr6	32176000	32176200	0.670000
chr11	112482163	112483563	0.500714	chr6	32177200	32178600	0.521429
chr5	139834972	139835572	0.488333	chr6	32182000	32182600	0.586667
chr1	102665203	102665403	0.475000	chr6	32183000	32183200	0.550000
chr5	119735334	119736534	0.373333	chr6	32183800	32185000	0.532500
chr10	99277430	99278230	0.408750	chr6	32185600	32186400	0.502500
chr7	36634882	36635282	0.435000	chr6	32188200	32188600	0.605000
chrX	83182198	83182598	0.480000	chr6	32189200	32189600	0.587500
chr2	169775285	169775485	0.470000	chr6	32190200	32190400	0.625000
chr17	45763645	45763845	0.535000	chr6	32192000	32192200	0.640000
chr9	9427070	9427470	0.395000	chr6	32192600	32193000	0.607500
chr2	64073366	64075166	0.442222	chr6	32195200	32197000	0.616111
chr11	126427348	126427748	0.525000	chr6	32197400	32197800	0.542500
chr6	39181654	39181854	0.460000	chr6	32210400	32210600	0.480000
chr8	139615275	139615475	0.470000	chr6	32216400	32216600	0.480000
chr2	235627581	235627781	0.500000	chr6	32218200	32218400	0.615000
chr2	9940736	9940936	0.510000	chr6	32235000	32235200	0.575000
chr15	49885134	49885334	0.505000	chr6	32245000	32245200	0.610000
chr2	47614619	47615019	0.472500	chr6	32255200	32255600	0.567500
chr7	115861429	115861629	0.440000	chr6	3227000	3227200	0.630000
chr1	190762665	190762865	0.295000	chr6	32271600	32271800	0.355000
chr15	25976512	25976712	0.575000	chr6	3227600	3227800	0.745000
chrX	3510673	3510873	0.535000	chr6	3228200	3228400	0.675000
chr1	243219160	243219360	0.325000	chr6	32288600	32288800	0.375000
chr15	81910443	81910643	0.470000	chr6	3229000	3229200	0.570000
chr12	49374564	49374764	0.495000	chr6	3229600	3229800	0.620000
chr10	26958664	26958864	0.360000	chr6	32327200	32327400	0.410000
chr2	77291763	77292563	0.378750	chr6	3237800	3238600	0.535000
chr11	84374079	84374279	0.415000	chr6	32384400	32384600	0.455000
chrX	84159154	84159354	0.410000	chr6	32393800	32394000	0.515000
chr4	112570849	112571249	0.435000	chr6	3239400	3239800	0.555000
chr3	44593897	44594097	0.430000	chr6	32413600	32413800	0.525000
chr17	66427925	66428125	0.410000	chr6	32415600	32415800	0.430000
chrX	81349210	81349610	0.367500	chr6	32432000	32432400	0.330000
chr4	115532824	115533024	0.255000	chr6	32437400	32437600	0.410000
chrX	117222117	117222317	0.385000	chr6	32439800	32440000	0.415000
chr2	41680447	41680647	0.360000	chr6	32473600	32473800	0.405000
chr11	115758617	115758817	0.555000	chr6	3247800	3248000	0.635000
chr4	115477262	115477462	0.375000	chr6	3251600	3251800	0.505000
chr10	49834684	49835284	0.445000	chr6	3252600	3253200	0.570000
chrX	125383589	125384389	0.382500	chr6	32529800	32530600	0.458750
chr5	4339007	4339207	0.455000	chr6	32532800	32533000	0.465000
chr15	42312069	42312269	0.345000	chr6	32536600	32536800	0.410000
chr3	14406759	14406959	0.455000	chr6	3254200	3254400	0.470000
chr10	30392280	30392480	0.440000	chr6	32551600	32551800	0.480000
chr4	12923881	12924081	0.330000	chr6	32568600	32568800	0.390000
chr9	42432130	42432330	0.350000	chr6	32582000	32582200	0.380000
chr1	59975912	59976112	0.480000	chr6	32584200	32584400	0.610000
chrX	3887724	3887924	0.460000	chr6	3258800	3259000	0.760000
chr14	33004832	33005032	0.395000	chr6	32589800	32590000	0.420000
chr10	66264553	66264753	0.335000	chr6	32592000	32592200	0.390000
chr14	36817394	36817794	0.515000	chr6	3259400	3259800	0.587500
chr13	826177	826377	0.000000	chr6	32601000	32601200	0.350000
chr2	190875349	190876349	0.395000	chr6	32604000	32605000	0.400000
chr7	111344300	111344500	0.375000	chr6	32607600	32607800	0.470000
chr6	48620893	48621093	0.335000	chr6	32608400	32608600	0.395000
chr10	44755321	44755521	0.400000	chr6	32610000	32610200	0.445000
chr17	49651241	49652041	0.402500	chr6	32622600	32623400	0.408750
chr2	55280272	55280472	0.355000	chr6	32628000	32628200	0.385000
chr4	147026325	147026525	0.480000	chr6	3263200	3263400	0.560000
chr6	129517373	129517573	0.390000	chr6	32637200	32637400	0.450000
chr7	142549815	142550215	0.332500	chr6	32655200	32655600	0.352500
chr6	30566461	30566661	0.470000	chr6	3265600	3265800	0.580000
chr2	134268124	134268524	0.475000	chr6	32664800	32665200	0.670000
chr8	39869242	39869442	0.375000	chr6	32665800	32666000	0.425000
chr10	109053043	109053443	0.367500	chr6	32666600	32667000	0.427500
chr2	134549237	134549437	0.450000	chr6	32668400	32668600	0.495000
chr16	43939251	43939451	0.000000	chr6	32670800	32671000	0.330000
chr2	104106585	104106785	0.290000	chr6	32685800	32686000	0.355000
chr5	148668642	148668842	0.405000	chr6	32689600	32689800	0.460000
chr13	41101428	41101628	0.330000	chr6	32690400	32690600	0.345000
chrY	22275014	22275214	0.415000	chr6	32700600	32700800	0.470000
chr8	117725372	117725572	0.440000	chr6	32719000	32719200	0.450000
chr11	16437847	16438047	0.290000	chr6	32729400	32729600	0.360000
chr2	168400703	168400903	0.415000	chr6	32786000	32786200	0.455000
chr6	140867473	140868073	0.335000	chr6	32794400	32795000	0.423333
chr10	104282061	104282261	0.435000	chr6	3279600	3279800	0.465000
chr6	103832258	103833058	0.347500	chr6	32797000	32797800	0.476250
chr21	36919497	36919897	0.317500	chr6	32816000	32816400	0.362500
chrX	14280705	14280905	0.355000	chr6	32817000	32817200	0.400000
chr18	6562322	6562522	0.440000	chr6	32819800	32820000	0.455000
chr10	10259426	10259626	0.430000	chr6	32826000	32826200	0.435000
chr9	84882395	84882595	0.480000	chr6	32838200	32838400	0.585000
chr10	68651334	68651534	0.480000	chr6	32838800	32839000	0.535000
chr1	160566074	160566274	0.410000	chr6	32841000	32841200	0.425000
chr3	50245121	50245321	0.560000	chr6	32844000	32844200	0.580000
chr19	32623269	32623469	0.470000	chr6	32844600	32844800	0.580000
chr5	90373820	90374020	0.340000	chr6	32845600	32845800	0.605000
chr11	42562349	42562549	0.390000	chr6	3284600	3284800	0.660000
chr2	186390415	186391815	0.353571	chr6	32853200	32854600	0.650714
chr5	164417765	164417965	0.395000	chr6	32857600	32857800	0.405000
chr6	80086952	80087552	0.371667	chr6	32867200	32867800	0.435000
chr14	89153679	89154079	0.362500	chr6	32868200	32868600	0.375000
chr11	122758143	122758343	0.510000	chr6	3287400	3287600	0.580000
chr12	48747422	48747622	0.425000	chr6	3288400	3288600	0.505000
chr8	111259161	111259361	0.350000	chr6	32885800	32886000	0.335000
chr9	70178993	70179193	0.285000	chr6	32891000	32891200	0.300000
chr5	141666445	141667045	0.570000	chr6	32894200	32894800	0.623333
chr2	108562974	108563174	0.400000	chr6	32913800	32914000	0.420000
chr5	80168452	80168852	0.430000	chr6	3292000	3292400	0.470000
chr4	83457436	83457636	0.345000	chr6	32933600	32933800	0.430000
chr16	62404979	62405379	0.462500	chr6	3293400	3293800	0.557500
chrX	101669186	101669386	0.470000	chr6	32937200	32937400	0.550000
chr14	61424764	61424964	0.550000	chr6	32938600	32938800	0.595000
chr9	94786331	94786531	0.390000	chr6	32941000	32941200	0.465000
chr2	4551792	4551992	0.500000	chr6	32941600	32941800	0.510000
chr10	30557178	30557378	0.485000	chr6	32944400	32944600	0.505000
chr21	29561396	29561596	0.340000	chr6	32945400	32945600	0.400000
chr2	79123146	79123346	0.420000	chr6	32948000	32948200	0.455000
chr12	131576422	131576822	0.520000	chr6	32953000	32953400	0.535000
chr8	39042823	39043023	0.385000	chr6	32954000	32954200	0.400000
chrX	100683109	100683309	0.515000	chr6	3295600	3295800	0.565000
chr4	62687714	62687914	0.320000	chr6	32964000	32964200	0.425000
chr18	9627135	9627335	0.425000	chr6	32967600	32967800	0.465000
chr9	88299733	88300933	0.412500	chr6	32968400	32969600	0.662500
chr16	87797234	87798234	0.467000	chr6	32970000	32971000	0.599000
chr15	30996530	30998130	0.423750	chr6	32971600	32973200	0.627500
chr10	112723088	112723688	0.428333	chr6	32973600	32974200	0.458333
chr14	94045283	94045483	0.500000	chr6	32974600	32974800	0.565000
chr13	31109899	31110099	0.505000	chr6	32978600	32978800	0.525000
chr6	109193080	109193480	0.370000	chr6	32979800	32980200	0.497500
chr3	9939375	9939975	0.543333	chr6	32980600	32981200	0.556667
chr17	11981574	11981774	0.390000	chr6	32983400	32983600	0.435000
chr8	81301396	81301996	0.338333	chr6	32984400	32985000	0.471667
chr17	31704713	31704913	0.395000	chr6	33000200	33000400	0.495000
chr1	42743716	42744116	0.527500	chr6	33009400	33009800	0.570000
chr19	29464565	29464765	0.425000	chr6	33014800	33015000	0.460000
chr20	6417453	6417653	0.445000	chr6	33018000	33018200	0.460000
chr14	66682413	66682613	0.435000	chr6	33019000	33019200	0.505000
chr1	224966493	224966893	0.375000	chr6	33027800	33028200	0.447500
chr9	128726839	128727039	0.485000	chr6	33029400	33029600	0.520000
chrX	75700381	75700781	0.465000	chr6	33050000	33050400	0.477500
chr18	16360628	16361028	0.395000	chr6	33057400	33057800	0.427500
chr1	207491367	207491567	0.465000	chr6	33059000	33059200	0.500000
chr2	120156847	120157247	0.367500	chr6	33062000	33062400	0.370000
chr10	53534193	53534393	0.475000	chr6	33073600	33073800	0.510000
chr16	47596146	47596346	0.410000	chr6	33075800	33076000	0.420000
chr16	82764045	82764245	0.370000	chr6	33082800	33083000	0.485000
chr5	133780910	133781110	0.545000	chr6	33092000	33092200	0.605000
chr7	21941667	21941867	0.410000	chr6	33112200	33112400	0.425000
chr8	47462333	47462733	0.387500	chr6	33114400	33114800	0.395000
chrX	113812810	113813010	0.320000	chr6	33118600	33118800	0.350000
chrY	9565042	9565242	0.470000	chr6	33123800	33124000	0.485000
chr12	100342226	100342426	0.485000	chr6	33126200	33126400	0.490000
chr3	187442263	187442663	0.435000	chr6	33144400	33144800	0.452500
chr2	176816700	176816900	0.320000	chr6	33148200	33148400	0.360000
chr3	132599196	132599596	0.450000	chr6	33160800	33161200	0.552500
chr19	9268558	9268758	0.510000	chr6	33161600	33161800	0.700000
chr3	121840149	121840349	0.505000	chr6	33163400	33163600	0.625000
chr1	99786198	99786398	0.515000	chr6	33168000	33168200	0.535000
chr21	29370976	29371176	0.480000	chr6	33170200	33170400	0.590000
chr5	11154474	11154674	0.500000	chr6	33172800	33173000	0.605000
chr10	381615	381815	0.520000	chr6	33175800	33176000	0.565000
chr4	112643895	112644095	0.450000	chr6	3318200	3318400	0.530000
chr2	15884788	15885188	0.410000	chr6	33188400	33188800	0.467500
chr20	45902240	45902640	0.640000	chr6	33192200	33192600	0.725000
chr6	79795443	79795643	0.395000	chr6	33197600	33197800	0.565000
chr1	53583495	53583695	0.525000	chr6	33199200	33199400	0.675000
chr15	31014588	31015388	0.478750	chr6	33200000	33200800	0.667500
chr17	21346115	21346315	0.480000	chr6	33201200	33201400	0.640000
chr12	131401850	131403050	0.538333	chr6	33204400	33205600	0.624167
chr1	15457280	15457480	0.530000	chr6	33206400	33206600	0.550000
chr10	44348187	44348387	0.585000	chr6	33207800	33208000	0.680000
chr5	69055430	69055830	0.457500	chr6	33208400	33208800	0.767500
chr2	241855850	241856050	0.585000	chr6	33211800	33212000	0.675000
chr17	1385360	1385960	0.468333	chr6	33213400	33214000	0.618333
chr10	60367552	60367752	0.470000	chr6	33236600	33236800	0.475000
chr9	18385338	18385538	0.310000	chr6	3324600	3324800	0.485000
chr10	102389469	102389669	0.440000	chr6	33248400	33248600	0.580000
chr6	29649035	29649835	0.463750	chr6	33249200	33250000	0.608750
chr1	153374882	153375882	0.514000	chr6	33271200	33272200	0.544000
chr16	63995559	63995759	0.420000	chr6	33273400	33273600	0.460000
chr1	208013563	208014163	0.493333	chr6	33274000	33274600	0.498333
chr9	101329904	101330104	0.510000	chr6	33275800	33276000	0.560000
chr20	12628377	12629777	0.494286	chr6	33277000	33278400	0.674286
chr17	43825748	43826148	0.560000	chr6	33280000	33280400	0.615000
chr11	109449191	109449591	0.395000	chr6	33285200	33285600	0.480000
chrX	60610163	60610763	0.396667	chr6	33288800	33289400	0.565000
chr3	66676197	66676397	0.375000	chr6	33289800	33290000	0.540000
chr13	23009563	23009763	0.395000	chr6	33290400	33290600	0.520000
chr2	96350520	96350720	0.530000	chr6	33297400	33297600	0.600000
chr4	129079835	129082035	0.445909	chr6	33298000	33300200	0.634545
chr8	143901577	143902577	0.501000	chr6	33312600	33313600	0.588000
chr11	118130064	118130264	0.500000	chr6	33314000	33314200	0.615000
chr8	55706343	55706943	0.538333	chr6	33314600	33315200	0.595000
chr2	22099907	22100707	0.417500	chr6	33317600	33318400	0.596250
chr2	46096876	46097076	0.490000	chr6	33322200	33322400	0.545000
chr4	47476551	47476951	0.495000	chr6	33323000	33323400	0.622500
chr7	82371794	82371994	0.365000	chr6	33324200	33324400	0.400000
chr6	131530186	131531786	0.437500	chr6	33344000	33345600	0.470000
chr10	77910869	77911469	0.426667	chr6	3334400	3335000	0.476667
chr2	137786045	137786245	0.390000	chr6	33355200	33355400	0.410000
chr10	118301404	118301604	0.380000	chr6	33357400	33357600	0.460000
chr5	155309123	155309323	0.400000	chr6	33364600	33364800	0.445000
chr5	73361992	73362392	0.490000	chr6	33365200	33365600	0.612500
chr6	117112764	117112964	0.400000	chr6	33375200	33375400	0.445000
chr21	16945902	16946102	0.500000	chr6	33376000	33376200	0.520000
chr5	111678782	111678982	0.435000	chr6	3338000	3338200	0.440000
chr6	35267433	35267633	0.425000	chr6	33380600	33380800	0.480000
chr15	49983425	49983625	0.410000	chr6	33384600	33384800	0.430000
chr1	240237021	240237221	0.375000	chr6	3339000	3339200	0.500000
chr2	141897530	141898530	0.388000	chr6	33391400	33392400	0.625000
chr15	35117213	35117413	0.390000	chr6	33407400	33407600	0.395000
chr5	14041847	14042047	0.455000	chr6	33409600	33409800	0.530000
chr11	83143665	83145065	0.453571	chr6	33410200	33411600	0.709286
chr3	54173408	54173608	0.435000	chr6	33413400	33413600	0.570000
chr2	101855216	101855416	0.455000	chr6	33414800	33415000	0.630000
chr15	101660661	101661261	0.453333	chr6	33416800	33417400	0.503333
chr6	132071161	132071761	0.436667	chr6	33418000	33418600	0.606667
chr18	25936067	25936267	0.465000	chr6	33419000	33419200	0.575000
chr11	133826351	133826551	0.430000	chr6	33420000	33420200	0.645000
chrX	125134207	125134407	0.440000	chr6	33421200	33421400	0.490000
chr16	48525877	48526277	0.522500	chr6	33425200	33425600	0.567500
chr10	65826043	65826243	0.475000	chr6	33426000	33426200	0.600000
chr6	16567279	16567679	0.377500	chr6	33427000	33427400	0.512500
chr18	10705799	10706199	0.492500	chr6	33427800	33428200	0.835000
chr1	37452645	37452845	0.555000	chr6	33428600	33428800	0.600000
chr12	64670638	64671238	0.471667	chr6	33429400	33430000	0.510000
chr13	110563329	110563729	0.530000	chr6	33431000	33431400	0.592500
chr3	50466067	50466267	0.595000	chr6	33432200	33432400	0.635000
chr4	128386568	128387568	0.497000	chr6	33440000	33441000	0.585000
chr8	129474689	129474889	0.345000	chr6	33445400	33445600	0.370000
chr3	94317222	94317622	0.397500	chr6	33450400	33450800	0.470000
chr11	9323106	9323306	0.560000	chr6	33454400	33454600	0.685000
chr7	53432782	53433582	0.365000	chr6	3347400	3348200	0.492500
chr17	45319167	45319367	0.455000	chr6	33481400	33481600	0.460000
chr10	112949067	112949467	0.407500	chr6	33488400	33488800	0.502500
chr15	77033017	77033217	0.550000	chr6	3349000	3349200	0.595000
chr4	37160132	37160332	0.400000	chr6	33490400	33490600	0.455000
chr7	111963960	111964360	0.415000	chr6	3349800	3350200	0.457500
chr3	32661290	32661890	0.441667	chr6	33512200	33512800	0.586667
chrX	20112386	20112786	0.507500	chr6	33513200	33513600	0.520000
chr11	129435068	129436068	0.425000	chr6	3351400	3352400	0.553000
chr9	119685529	119685729	0.445000	chr6	33533200	33533400	0.495000
chr17	50756516	50757516	0.436000	chr6	3354800	3355800	0.446000
chr5	61355094	61355494	0.450000	chr6	3356200	3356600	0.540000
chr3	192149685	192149885	0.395000	chr6	33566600	33566800	0.435000
chr16	66960755	66961355	0.528333	chr6	33570800	33571400	0.558333
chr4	513388	513588	0.555000	chr6	33573800	33574000	0.565000
chr17	45953366	45953766	0.487500	chr6	33577000	33577400	0.605000
chrX	76590959	76591359	0.525000	chr6	33577800	33578200	0.590000
chr12	81900624	81900824	0.455000	chr6	33578600	33578800	0.595000
chr8	48255404	48256004	0.401667	chr6	33579800	33580400	0.665000
chr9	3146828	3147028	0.420000	chr6	33583600	33583800	0.515000
chr15	86004776	86004976	0.470000	chr6	33585800	33586000	0.605000
chr8	49583580	49583780	0.505000	chr6	33587600	33587800	0.550000
chr17	11316389	11316989	0.403333	chr6	33589800	33590400	0.598333
chr1	95228936	95229136	0.395000	chr6	33590800	33591000	0.635000
chr20	38166941	38167541	0.510000	chr6	33592800	33593400	0.658333
chr15	88170103	88170303	0.430000	chr6	33598800	33599000	0.460000
chr3	106157416	106157816	0.407500	chr6	33607800	33608200	0.525000
chr1	18397237	18397637	0.482500	chr6	33613800	33614200	0.602500
chr2	50354142	50354342	0.310000	chr6	33617000	33617200	0.400000
chr7	90446569	90446769	0.450000	chr6	33619200	33619400	0.520000
chr8	52989422	52991022	0.436875	chr6	33620400	33622000	0.675000
chr5	55206622	55206822	0.480000	chr6	33623000	33623200	0.590000
chr11	28258242	28258442	0.535000	chr6	33625000	33625200	0.585000
chr14	65793642	65793842	0.505000	chr6	33632600	33632800	0.640000
chr3	186283825	186284225	0.520000	chr6	33633600	33634000	0.812500
chr12	16216818	16217018	0.400000	chr6	3363400	3363600	0.620000
chr12	115956234	115956434	0.425000	chr6	3364000	3364200	0.460000
chr10	110870835	110871435	0.501667	chr6	33668800	33669400	0.611667
chr9	129419337	129419537	0.495000	chr6	33671000	33671200	0.690000
chr7	100199999	100200199	0.480000	chr6	33671600	33671800	0.580000
chr2	222569195	222569595	0.392500	chr6	33672800	33673200	0.585000
chr21	33946792	33946992	0.455000	chr6	3367800	3368000	0.490000
chr7	9173184	9173384	0.550000	chr6	33683800	33684000	0.610000
chr6	44946608	44946808	0.340000	chr6	3368800	3369000	0.450000
chr10	128411527	128411727	0.405000	chr6	33692800	33693000	0.580000
chr16	80722892	80723092	0.545000	chr6	33694600	33694800	0.560000
chr18	78542339	78542539	0.540000	chr6	33695400	33695600	0.560000
chr10	88114866	88115666	0.422500	chr6	33696600	33697400	0.551250
chrX	63389905	63390105	0.545000	chr6	33700600	33700800	0.575000
chr3	166417145	166417545	0.385000	chr6	33702400	33702800	0.415000
chr4	61022069	61022469	0.405000	chr6	33703400	33703800	0.432500
chr1	199997181	199997581	0.387500	chr6	3370800	3371200	0.397500
chr14	91181865	91182465	0.446667	chr6	33711400	33712000	0.650000
chr18	1004062	1004262	0.505000	chr6	33714600	33714800	0.530000
chr17	31434089	31434289	0.560000	chr6	3372400	3372600	0.580000
chr20	3574441	3574641	0.505000	chr6	33730200	33730400	0.570000
chr20	64328347	64328947	0.523333	chr6	33739800	33740400	0.553333
chr14	94094829	94095029	0.445000	chr6	33742200	33742400	0.590000
chr16	18517854	18518054	0.435000	chr6	33744600	33744800	0.535000
chr11	4400317	4400517	0.425000	chr6	33762400	33762600	0.455000
chr14	62708141	62708341	0.525000	chr6	33768600	33768800	0.580000
chr3	58610860	58611060	0.465000	chr6	33771600	33771800	0.715000
chr8	47201749	47201949	0.360000	chr6	3378400	3378600	0.430000
chr17	67979323	67980323	0.487000	chr6	33788200	33789200	0.756000
chr12	54948960	54949160	0.410000	chr6	33812800	33813000	0.580000
chr11	121566911	121567111	0.555000	chr6	33816000	33816200	0.560000
chr1	161710421	161710821	0.500000	chr6	3381600	3382000	0.510000
chr7	11310157	11310357	0.355000	chr6	33822600	33822800	0.545000
chr19	47810146	47810346	0.425000	chr6	3382400	3382600	0.460000
chr2	1153707	1153907	0.425000	chr6	33832000	33832200	0.500000
chr3	117921409	117921609	0.400000	chr6	3383600	3383800	0.505000
chr7	77561700	77562300	0.465000	chr6	33840200	33840800	0.538333
chr1	231737936	231738136	0.535000	chr6	33841200	33841400	0.585000
chr15	22224140	22224740	0.531667	chr6	33843400	33844000	0.578333
chr17	28121145	28121345	0.450000	chr6	33852000	33852200	0.605000
chr8	74097231	74097431	0.420000	chr6	33856800	33857000	0.595000
chr19	6968047	6968247	0.445000	chr6	33861200	33861400	0.515000
chr12	29600548	29600748	0.465000	chr6	33863200	33863400	0.540000
chr6	1123183	1123383	0.445000	chr6	33875800	33876000	0.575000
chr18	49012615	49012815	0.460000	chr6	33885200	33885400	0.510000
chr6	113975206	113975406	0.395000	chr6	3388800	3389000	0.480000
chr17	15355821	15356021	0.420000	chr6	33895400	33895600	0.535000
chr9	72022488	72022888	0.435000	chr6	33901800	33902200	0.507500
chr4	128082915	128083115	0.480000	chr6	33903600	33903800	0.490000
chr11	90138918	90139118	0.410000	chr6	33904600	33904800	0.530000
chr7	156808204	156808404	0.335000	chr6	33905200	33905400	0.515000
chr3	68550280	68550680	0.447500	chr6	3390600	3391000	0.462500
chr13	93826167	93826567	0.397500	chr6	33909800	33910200	0.472500
chr14	21418228	21418428	0.510000	chr6	33914800	33915000	0.565000
chr10	6752270	6752470	0.450000	chr6	3392200	3392400	0.490000
chr6	76659440	76659640	0.395000	chr6	33926600	33926800	0.510000
chr19	1891324	1891524	0.500000	chr6	3393000	3393200	0.510000
chr10	36167563	36167763	0.445000	chr6	33933200	33933400	0.455000
chr12	52132984	52133184	0.470000	chr6	3394800	3395000	0.585000
chr11	102053062	102053262	0.435000	chr6	33951000	33951200	0.645000
chr6	159311528	159311728	0.485000	chr6	33961000	33961200	0.560000
chr1	64133625	64133825	0.500000	chr6	3402600	3402800	0.525000
chr17	49455158	49455358	0.605000	chr6	34027800	34028000	0.680000
chr3	63372871	63373071	0.445000	chr6	34045200	34045400	0.620000
chr19	46400342	46400742	0.545000	chr6	34053000	34053400	0.552500
chr8	127252438	127252638	0.565000	chr6	34055400	34055600	0.585000
chr1	24607705	24607905	0.480000	chr6	34056400	34056600	0.710000
chr17	53287534	53288134	0.370000	chr6	3406600	3407200	0.393333
chr11	112389510	112389710	0.455000	chr6	34070400	34070600	0.585000
chr20	63932128	63932328	0.595000	chr6	34074400	34074600	0.690000
chr20	756186	756586	0.535000	chr6	34087400	34087800	0.585000
chr2	122316553	122316953	0.437500	chr6	3409800	3410200	0.457500
chr5	148652274	148652474	0.470000	chr6	3411000	3411200	0.530000
chr1	67107812	67108012	0.455000	chr6	34132600	34132800	0.570000
chr8	85907633	85907833	0.460000	chr6	34139200	34139400	0.510000
chr3	10575220	10575420	0.460000	chr6	34142600	34142800	0.625000
chr10	33862586	33862986	0.502500	chr6	34144000	34144400	0.707500
chr19	46896227	46896627	0.460000	chr6	34145200	34145600	0.745000
chr1	168171836	168172036	0.385000	chr6	3414800	3415000	0.530000
chr19	17277851	17278051	0.515000	chr6	34154800	34155000	0.735000
chr22	40316243	40316443	0.540000	chr6	34163800	34164000	0.590000
chr6	61537715	61537915	0.450000	chr6	34182800	34183000	0.520000
chr4	87278900	87279100	0.435000	chr6	3418800	3419000	0.495000
chr5	168759599	168759799	0.485000	chr6	34190200	34190400	0.510000
chr19	44691887	44692287	0.562500	chr6	34196200	34196600	0.662500
chr22	43416168	43416368	0.395000	chr6	3420000	3420200	0.410000
chr4	128364027	128364227	0.455000	chr6	34200800	34201000	0.460000
chr19	4643634	4644434	0.502500	chr6	34202400	34203200	0.652500
chr5	20211784	20211984	0.405000	chr6	34205600	34205800	0.460000
chr20	15572163	15572363	0.365000	chr6	3421200	3421400	0.375000
chr7	15137336	15137736	0.357500	chr6	34219800	34220200	0.425000
chr4	74910047	74910647	0.371667	chr6	3422000	3422600	0.403333
chr7	46200881	46201281	0.430000	chr6	34224000	34224400	0.735000
chr1	150534077	150535077	0.567000	chr6	34227000	34228000	0.591000
chr2	91862524	91862924	0.470000	chr6	34231000	34231400	0.490000
chr12	15595817	15596817	0.429000	chr6	34235400	34236400	0.663000
chr3	198201411	198201611	0.510000	chr6	34236800	34237000	0.660000
chr2	47045843	47046843	0.544000	chr6	34237400	34238400	0.756000
chr8	78215989	78216189	0.305000	chr6	34239600	34239800	0.475000
chr19	47797674	47797874	0.535000	chr6	34240400	34240600	0.620000
chr5	132517900	132518100	0.450000	chr6	34241800	34242000	0.600000
chr15	21073149	21073349	0.470000	chr6	34243000	34243200	0.560000
chr14	104758353	104758953	0.513333	chr6	34244200	34244800	0.638333
chr2	69344619	69344819	0.450000	chr6	34245600	34245800	0.605000
chr5	73196305	73197105	0.483750	chr6	34246400	34247200	0.597500
chr14	95946543	95946743	0.500000	chr6	34247800	34248000	0.605000
chr8	139204064	139204264	0.515000	chr6	34248400	34248600	0.595000
chr1	34904332	34904932	0.660000	chr6	34249000	34249600	0.693333
chr5	46956442	46956642	0.405000	chr6	34259800	34260000	0.470000
chrX	1549019	1549619	0.536667	chr6	34272200	34272800	0.596667
chr7	50810009	50810209	0.565000	chr6	34273400	34273600	0.575000
chr3	140562448	140562848	0.470000	chr6	34277400	34277800	0.497500
chr3	11732097	11732297	0.515000	chr6	3427800	3428000	0.595000
chr20	56811775	56811975	0.450000	chr6	34279000	34279200	0.460000
chr3	47433069	47433269	0.430000	chr6	34282000	34282200	0.450000
chr1	21798200	21798600	0.495000	chr6	34284800	34285200	0.507500
chr13	86328372	86328572	0.425000	chr6	34295800	34296000	0.460000
chr2	35422253	35422453	0.370000	chr6	34300600	34300800	0.445000
chr14	33421436	33421836	0.295000	chr6	34306200	34306600	0.380000
chr20	8708362	8708562	0.365000	chr6	34315800	34316000	0.420000
chr9	258766	258966	0.460000	chr6	34316800	34317000	0.480000
chr21	28830077	28831077	0.421000	chr6	34318800	34319800	0.457000
chr13	95422786	95422986	0.395000	chr6	34324800	34325000	0.510000
chr22	24790341	24790541	0.455000	chr6	34327000	34327200	0.525000
chr8	140384988	140385188	0.390000	chr6	34327600	34327800	0.500000
chr10	119468179	119468379	0.540000	chr6	3433200	3433400	0.580000
chr4	70198671	70198871	0.420000	chr6	34332400	34332600	0.450000
chr13	74933723	74933923	0.400000	chr6	34333000	34333200	0.440000
chr12	118922766	118922966	0.380000	chr6	34339000	34339200	0.480000
chrX	150076496	150076696	0.385000	chr6	34341400	34341600	0.420000
chr16	60182369	60182569	0.465000	chr6	34344600	34344800	0.490000
chr2	208852164	208852764	0.423333	chr6	34350800	34351400	0.441667
chr1	64177160	64177360	0.415000	chr6	34370400	34370600	0.465000
chr4	20323477	20323677	0.345000	chr6	34374200	34374400	0.360000
chr3	12999546	12999746	0.555000	chr6	34378600	34378800	0.590000
chr9	35031404	35031604	0.415000	chr6	34389200	34389400	0.485000
chr15	64534589	64536589	0.412500	chr6	34391000	34393000	0.600000
chr12	9010362	9010562	0.330000	chr6	34393800	34394000	0.365000
chr18	60129997	60130197	0.380000	chr6	34415400	34415600	0.350000
chr1	147308462	147308662	0.455000	chr6	34416200	34416400	0.470000
chr8	124938333	124938933	0.448333	chr6	34417200	34417800	0.490000
chr18	73733215	73734215	0.389000	chr6	3442400	3443400	0.414000
chr1	156498144	156498744	0.526667	chr6	34425600	34426200	0.646667
chr6	22096302	22096502	0.435000	chr6	34448000	34448200	0.545000
chr5	168269645	168269845	0.475000	chr6	34456000	34456200	0.485000
chrX	46767741	46768141	0.482500	chr6	34457400	34457800	0.572500
chr2	85446721	85447121	0.522500	chr6	34458200	34458600	0.592500
chr17	46458493	46458693	0.475000	chr6	34460000	34460200	0.495000
chr3	67770098	67770298	0.465000	chr6	3446200	3446400	0.500000
chr15	66161351	66161551	0.520000	chr6	34462600	34462800	0.600000
chr8	2576509	2576709	0.520000	chr6	34466000	34466200	0.690000
chr1	240154884	240155084	0.520000	chr6	3446800	3447000	0.620000
chr18	23296237	23296437	0.425000	chr6	34485000	34485200	0.555000
chrX	138761577	138761777	0.475000	chr6	34491200	34491400	0.545000
chr9	57208314	57208514	0.000000	chr6	3449400	3449600	0.325000
chr5	6030955	6031155	0.475000	chr6	34513800	34514000	0.550000
chr9	135621481	135621881	0.435000	chr6	34514600	34515000	0.675000
chr6	131784502	131785102	0.453333	chr6	34517400	34518000	0.576667
chrX	57886157	57886357	0.400000	chr6	34524600	34524800	0.435000
chr15	98506458	98506658	0.565000	chr6	34526400	34526600	0.640000
chr6	111484529	111484729	0.395000	chr6	34527200	34527400	0.710000
chrX	7308307	7308507	0.490000	chr6	34530800	34531000	0.555000
chr15	71040983	71041183	0.455000	chr6	34531800	34532000	0.640000
chr4	69378390	69378590	0.425000	chr6	3453600	3453800	0.435000
chr2	64023767	64023967	0.495000	chr6	34537600	34537800	0.540000
chr5	6175254	6175654	0.497500	chr6	34544800	34545200	0.552500
chr13	111402448	111403448	0.570000	chr6	34546600	34547600	0.578000
chr9	84651992	84652192	0.450000	chr6	34548000	34548200	0.615000
chr5	9598799	9598999	0.430000	chr6	3455200	3455400	0.510000
chr12	13727648	13727848	0.435000	chr6	34553800	34554000	0.655000
chr4	156317209	156317609	0.452500	chr6	34557200	34557600	0.517500
chr19	31564837	31566437	0.518750	chr6	3455800	3457400	0.768125
chr2	73199457	73199657	0.430000	chr6	34560000	34560200	0.520000
chr3	51333063	51334063	0.504000	chr6	34560600	34561600	0.584000
chr8	37958483	37959683	0.477500	chr6	34562400	34563600	0.597500
chr20	35584923	35585123	0.555000	chr6	34565000	34565200	0.570000
chrX	40804471	40804671	0.510000	chr6	34575400	34575600	0.620000
chrY	19377990	19378390	0.395000	chr6	3457800	3458200	0.457500
chr7	3371083	3371283	0.445000	chr6	34592400	34592600	0.450000
chr1	10021432	10021632	0.325000	chr6	34601000	34601200	0.380000
chr3	3426165	3426365	0.360000	chr6	34609600	34609800	0.380000
chr3	192912637	192912837	0.390000	chr6	34611200	34611400	0.415000
chr1	8701558	8701958	0.415000	chr6	34615600	34616000	0.435000
chr4	48212298	48212498	0.450000	chr6	34616400	34616600	0.460000
chr12	41079046	41079246	0.310000	chr6	34638200	34638400	0.365000
chr3	123905328	123906728	0.415000	chr6	34656400	34657800	0.417857
chr11	102592241	102592441	0.405000	chr6	34661400	34661600	0.415000
chr2	129696254	129697854	0.416875	chr6	34664000	34665600	0.426250
chr8	118698725	118698925	0.460000	chr6	34672000	34672200	0.525000
chr1	32843016	32843616	0.388333	chr6	34673200	34673800	0.430000
chr3	22178268	22178468	0.375000	chr6	34679800	34680000	0.460000
chr5	57800606	57800806	0.365000	chr6	34695400	34695600	0.450000
chr10	32055261	32056061	0.563750	chr6	34696200	34697000	0.696250
chr1	97576153	97576353	0.330000	chr6	34698000	34698200	0.420000
chrX	18329494	18329894	0.370000	chr6	34709400	34709800	0.512500
chrX	46354117	46354317	0.400000	chr6	34714800	34715000	0.465000
chr2	134239843	134240043	0.390000	chr6	34718000	34718200	0.470000
chr5	51807274	51807474	0.385000	chr6	34720200	34720400	0.415000
chr3	17190486	17190686	0.490000	chr6	3473200	3473400	0.520000
chr16	51831079	51831479	0.455000	chr6	34736800	34737200	0.477500
chr4	9261373	9261573	0.470000	chr6	34740600	34740800	0.500000
chr12	105150509	105150909	0.470000	chr6	34745400	34745800	0.500000
chr3	46105970	46106170	0.370000	chr6	34752600	34752800	0.380000
chr12	102946009	102946209	0.505000	chr6	34756600	34756800	0.545000
chr19	58518526	58518726	0.545000	chr6	34757400	34757600	0.640000
chr22	40178884	40179284	0.402500	chr6	34776400	34776800	0.472500
chr14	32211712	32212112	0.430000	chr6	34787200	34787600	0.450000
chr13	25971299	25971499	0.470000	chr6	34791400	34791600	0.525000
chr3	31774449	31774649	0.475000	chr6	34792000	34792200	0.755000
chr1	213581634	213581834	0.455000	chr6	34793000	34793200	0.460000
chr1	159176338	159176738	0.422500	chr6	34804400	34804800	0.465000
chr16	59267791	59267991	0.360000	chr6	34805600	34805800	0.410000
chr4	25079642	25080242	0.375000	chr6	34816600	34817200	0.383333
chr4	149787461	149788461	0.386000	chr6	34819600	34820600	0.425000
chr16	14634883	14635283	0.467500	chr6	34821800	34822200	0.475000
chr2	44701205	44701605	0.372500	chr6	34835200	34835600	0.462500
chr9	4022768	4022968	0.400000	chr6	34838800	34839000	0.545000
chr5	69674141	69674341	0.320000	chr6	34840000	34840200	0.450000
chr5	101239445	101239645	0.470000	chr6	34858800	34859000	0.540000
chr13	48513713	48513913	0.365000	chr6	34860000	34860200	0.405000
chr9	94055291	94055491	0.360000	chr6	34865200	34865400	0.400000
chr7	37397480	37397680	0.440000	chr6	34867600	34867800	0.485000
chr11	104223034	104223234	0.440000	chr6	34872400	34872600	0.515000
chr3	16239184	16239384	0.540000	chr6	34888000	34888200	0.545000
chr11	86623215	86624215	0.432000	chr6	34889000	34890000	0.684000
chr11	51127493	51127693	0.415000	chr6	34890600	34890800	0.420000
chr11	98072037	98072237	0.415000	chr6	34907600	34907800	0.420000
chr2	122955578	122955778	0.360000	chr6	34912800	34913000	0.425000
chr8	135276092	135276292	0.410000	chr6	34938400	34938600	0.455000
chr8	120102071	120102271	0.415000	chr6	34982400	34982600	0.460000
chr21	46524637	46524837	0.405000	chr6	34986800	34987000	0.435000
chr2	6134387	6134587	0.345000	chr6	35000000	35000200	0.365000
chr11	10363688	10363888	0.305000	chr6	35024800	35025000	0.425000
chr2	113761716	113761916	0.410000	chr6	35025800	35026000	0.540000
chr5	47475997	47476197	0.375000	chr6	35026600	35026800	0.405000
chr3	115935992	115936392	0.377500	chr6	35034600	35035000	0.407500
chrX	108365001	108365201	0.395000	chr6	35045200	35045400	0.415000
chr11	74992955	74994355	0.444286	chr6	35047400	35048800	0.480714
chr1	156460865	156461065	0.480000	chr6	35050000	35050200	0.540000
chr9	97291557	97291757	0.490000	chr6	35050600	35050800	0.565000
chrX	134910543	134910743	0.415000	chr6	35052800	35053000	0.575000
chr14	99671668	99671868	0.580000	chr6	35081600	35081800	0.630000
chr4	164107508	164107708	0.435000	chr6	35084200	35084400	0.645000
chr9	99221147	99221347	0.475000	chr6	35090000	35090200	0.550000
chr1	18963650	18964050	0.412500	chr6	35107800	35108200	0.500000
chrX	8818517	8818717	0.430000	chr6	3511600	3511800	0.530000
chr15	49227026	49227226	0.365000	chr6	35140000	35140200	0.425000
chr1	110798848	110799248	0.435000	chr6	35146400	35146800	0.492500
chr4	155739078	155739278	0.400000	chr6	35181000	35181200	0.450000
chr2	128264770	128265170	0.477500	chr6	35181800	35182200	0.572500
chr14	22068765	22068965	0.315000	chr6	35184000	35184200	0.395000
chr14	35985989	35986189	0.375000	chr6	35195400	35195600	0.475000
chr19	47044216	47044416	0.480000	chr6	35203800	35204000	0.505000
chr13	67066213	67066413	0.495000	chr6	35205200	35205400	0.525000
chr9	43134718	43135318	0.426667	chr6	35214000	35214600	0.753333
chr1	174657955	174658155	0.445000	chr6	35218200	35218400	0.480000
chr3	194784435	194784635	0.520000	chr6	35241200	35241400	0.540000
chr4	23330255	23331055	0.355000	chr6	35247800	35248600	0.482500
chr5	180698499	180698699	0.430000	chr6	35257200	35257400	0.535000
chr1	153881404	153882204	0.425000	chr6	35259400	35260200	0.711250
chr8	93123440	93123840	0.447500	chr6	35261000	35261400	0.450000
chr22	35802227	35802427	0.365000	chr6	35262200	35262400	0.460000
chr12	118305316	118305516	0.430000	chr6	35264200	35264400	0.435000
chr10	109042422	109042822	0.457500	chr6	35269400	35269800	0.470000
chr11	128883781	128883981	0.510000	chr6	35294400	35294600	0.535000
chr10	123301193	123301993	0.467500	chr6	35297600	35298400	0.622500
chr7	127663826	127664026	0.405000	chr6	35299800	35300000	0.510000
chrX	128156038	128156238	0.475000	chr6	35301000	35301200	0.580000
chr19	29025416	29025616	0.525000	chr6	35303000	35303200	0.590000
chr21	7443118	7443318	0.370000	chr6	35305200	35305400	0.505000
chr14	94829915	94830315	0.495000	chr6	35307200	35307600	0.500000
chr15	75840326	75840726	0.412500	chr6	35311600	35312000	0.542500
chr3	120731029	120731229	0.385000	chr6	35313000	35313200	0.390000
chrY	17695333	17695533	0.550000	chr6	35318400	35318600	0.775000
chr12	119048807	119049207	0.452500	chr6	35327400	35327800	0.537500
chr20	9195985	9196185	0.405000	chr6	35332400	35332600	0.520000
chr12	34628954	34629154	0.475000	chr6	35341600	35341800	0.535000
chr20	16760901	16761101	0.515000	chr6	35342400	35342600	0.750000
chr9	84510379	84510579	0.500000	chr6	35343000	35343200	0.575000
chr3	9492735	9492935	0.500000	chr6	35343600	35343800	0.520000
chr7	107838980	107839180	0.435000	chr6	35348600	35348800	0.535000
chr14	51009239	51009439	0.475000	chr6	35363400	35363600	0.575000
chr6	49365585	49366185	0.435000	chr6	35368200	35368800	0.483333
chr16	77849167	77849567	0.397500	chr6	35370200	35370600	0.515000
chrX	140383629	140383829	0.520000	chr6	35371200	35371400	0.570000
chr2	93276927	93277127	0.405000	chr6	35377000	35377200	0.490000
chr7	99135238	99135438	0.400000	chr6	35379400	35379600	0.445000
chr11	633065	633665	0.446667	chr6	35385400	35386000	0.496667
chr5	41004307	41004507	0.460000	chr6	35387000	35387200	0.530000
chr3	32335759	32335959	0.485000	chr6	35393400	35393600	0.490000
chr6	72869235	72869435	0.465000	chr6	35394200	35394400	0.470000
chr1	207712511	207712911	0.517500	chr6	35397000	35397400	0.537500
chr11	113734931	113735131	0.305000	chr6	35398600	35398800	0.420000
chr7	112504795	112504995	0.520000	chr6	35415200	35415400	0.545000
chr20	23919585	23919785	0.505000	chr6	35419600	35419800	0.525000
chr1	44195736	44195936	0.405000	chr6	35426200	35426400	0.540000
chr6	158668388	158668588	0.540000	chr6	35439400	35439600	0.570000
chr5	33475753	33476153	0.425000	chr6	35449400	35449800	0.477500
chrX	111100301	111100701	0.525000	chr6	35452200	35452600	0.752500
chr1	76747826	76748026	0.430000	chr6	35454200	35454400	0.500000
chr2	241016628	241017028	0.392500	chr6	3546200	3546600	0.445000
chr11	63478497	63479097	0.468333	chr6	35468200	35468800	0.675000
chr1	238303774	238303974	0.510000	chr6	35469200	35469400	0.680000
chr6	112174655	112175655	0.444000	chr6	35470400	35471400	0.467000
chr3	38983697	38984497	0.408750	chr6	35471800	35472600	0.483750
chr1	217138720	217140120	0.489286	chr6	35473200	35474600	0.552857
chr19	4866507	4866707	0.550000	chr6	35476000	35476200	0.600000
chr2	72115027	72115227	0.465000	chr6	35480600	35480800	0.525000
chr2	149862345	149862545	0.515000	chr6	35485000	35485200	0.580000
chr11	51130295	51130695	0.387500	chr6	3548600	3549000	0.525000
chr9	128779274	128779474	0.515000	chr6	35488000	35488200	0.555000
chr6	163120532	163120932	0.417500	chr6	35490200	35490600	0.660000
chr9	115994520	115994720	0.435000	chr6	35491400	35491600	0.620000
chr6	44088055	44088255	0.500000	chr6	35492200	35492400	0.640000
chr1	214182803	214183003	0.450000	chr6	35493000	35493200	0.525000
chr20	50117579	50117779	0.550000	chr6	35494200	35494400	0.570000
chr20	40277369	40277769	0.520000	chr6	35496200	35496600	0.732500
chr17	42039749	42039949	0.705000	chr6	35497200	35497400	0.835000
chr3	172592143	172592343	0.555000	chr6	35497800	35498000	0.695000
chr5	172420999	172421199	0.510000	chr6	35498600	35498800	0.520000
chr13	99629720	99629920	0.525000	chr6	35499800	35500000	0.590000
chr21	5971435	5972235	0.427500	chr6	35500800	35501600	0.508750
chrX	141499268	141499468	0.470000	chr6	35503600	35503800	0.620000
chr22	26693342	26693742	0.457500	chr6	35511000	35511400	0.580000
chr9	134991812	134992012	0.475000	chr6	35516000	35516200	0.550000
chr19	54036912	54037112	0.490000	chr6	35522800	35523000	0.635000
chr6	11830141	11830341	0.490000	chr6	35545200	35545400	0.635000
chr11	33863889	33864089	0.460000	chr6	35552400	35552600	0.470000
chr14	68029318	68029518	0.355000	chr6	35553400	35553600	0.550000
chr2	70240332	70241332	0.439000	chr6	35569000	35570000	0.508000
chr11	90943624	90943824	0.260000	chr6	35570400	35570600	0.360000
chr10	16577147	16577547	0.475000	chr6	35571000	35571400	0.485000
chr10	22928751	22929151	0.440000	chr6	35581600	35582000	0.455000
chr7	106260582	106260782	0.390000	chr6	35584000	35584200	0.450000
chr19	56378827	56379027	0.335000	chr6	35600600	35600800	0.350000
chr15	88102421	88104021	0.411875	chr6	35601400	35603000	0.416875
chr3	185309156	185309556	0.470000	chr6	35606200	35606600	0.477500
chr14	22595395	22595595	0.395000	chr6	35611400	35611600	0.435000
chr6	78592646	78592846	0.430000	chr6	35612800	35613000	0.450000
chr15	6873344	6873544	0.000000	chr6	35616400	35616600	0.300000
chr2	16187571	16187771	0.465000	chr6	3561800	3562000	0.495000
chr1	78570521	78570721	0.345000	chr6	35624600	35624800	0.400000
chr9	40989018	40989418	0.335000	chr6	35646600	35647000	0.350000
chr11	105156412	105156812	0.362500	chr6	35651400	35651800	0.375000
chr5	167038103	167038303	0.440000	chr6	35654800	35655000	0.490000
chr14	97650960	97651160	0.385000	chr6	35662400	35662600	0.460000
chr6	105646674	105647074	0.477500	chr6	35663000	35663400	0.490000
chr10	124257721	124257921	0.410000	chr6	35664000	35664200	0.415000
chr6	12839833	12840033	0.400000	chr6	35665000	35665200	0.435000
chr13	34136772	34136972	0.310000	chr6	35673000	35673200	0.355000
chr1	216729883	216730483	0.383333	chr6	35674800	35675400	0.415000
chr1	226115972	226116172	0.455000	chr6	35683200	35683400	0.510000
chr3	47604236	47604636	0.425000	chr6	35684600	35685000	0.447500
chr8	29721992	29722192	0.470000	chr6	35685800	35686000	0.505000
chr7	120216354	120216554	0.285000	chr6	35686600	35686800	0.330000
chr1	244969098	244971298	0.581364	chr6	35687200	35689400	0.603182
chr2	106848992	106849392	0.430000	chr6	35691200	35691600	0.532500
chr6	136187988	136188188	0.395000	chr6	35699200	35699400	0.455000
chr5	22795059	22795259	0.320000	chr6	35706600	35706800	0.360000
chr21	5313969	5314169	0.360000	chr6	35710400	35710600	0.390000
chr10	25698984	25699184	0.490000	chr6	3571400	3571600	0.535000
chr11	123351694	123351894	0.490000	chr6	35718200	35718400	0.535000
chr3	12867581	12868181	0.491667	chr6	35718800	35719400	0.506667
chr13	103874220	103875220	0.417000	chr6	35719800	35720800	0.584000
chr17	31491152	31491352	0.525000	chr6	35724200	35724400	0.565000
chr5	165920848	165921848	0.361000	chr6	35725600	35726600	0.554000
chr7	105538526	105538726	0.490000	chr6	35728000	35728200	0.725000
chr11	5143526	5144926	0.498571	chr6	35728800	35730200	0.535000
chr12	20844792	20844992	0.505000	chr6	35731400	35731600	0.680000
chr5	160193144	160193344	0.540000	chr6	35732000	35732200	0.745000
chr22	45052916	45053116	0.410000	chr6	35736400	35736600	0.555000
chr2	168585608	168586008	0.407500	chr6	35737600	35738000	0.455000
chr15	25813186	25813386	0.440000	chr6	35757600	35757800	0.465000
chr12	58867459	58867659	0.390000	chr6	35764200	35764400	0.520000
chr3	183158690	183158890	0.520000	chr6	35770800	35771000	0.570000
chr15	87284880	87285080	0.555000	chr6	35776800	35777000	0.645000
chr3	178908666	178908866	0.285000	chr6	35784200	35784400	0.375000
chr10	31036256	31036456	0.520000	chr6	35794800	35795000	0.530000
chr6	161902500	161902700	0.420000	chr6	3579800	3580000	0.460000
chr19	16024127	16024327	0.530000	chr6	35805200	35805400	0.780000
chr21	44189635	44189835	0.525000	chr6	35808800	35809000	0.545000
chr14	26673041	26673241	0.410000	chr6	35833600	35833800	0.415000
chr10	23484088	23484488	0.417500	chr6	35850200	35850600	0.367500
chr2	123985942	123986342	0.337500	chr6	3585400	3585800	0.405000
chr2	216638159	216638359	0.480000	chr6	35883800	35884000	0.555000
chr8	93868798	93868998	0.395000	chr6	35919200	35919400	0.415000
chr15	64030802	64031402	0.470000	chr6	35919800	35920400	0.551667
chr17	37463343	37463543	0.410000	chr6	35921000	35921200	0.735000
chr20	49734814	49735014	0.465000	chr6	35922200	35922400	0.520000
chr3	121716813	121717213	0.405000	chr6	3592400	3592800	0.422500
chr1	33286514	33286914	0.420000	chr6	35936800	35937200	0.475000
chr19	52098178	52098378	0.465000	chr6	35939400	35939600	0.490000
chr8	132410452	132410652	0.525000	chr6	35945400	35945600	0.530000
chr20	16869582	16869782	0.390000	chr6	35948800	35949000	0.495000
chrY	8327606	8328006	0.400000	chr6	35952400	35952800	0.425000
chr6	88535002	88535202	0.475000	chr6	35972600	35972800	0.530000
chr12	12107889	12108089	0.455000	chr6	35973800	35974000	0.475000
chr12	64797488	64797688	0.445000	chr6	35977800	35978000	0.540000
chr12	44582615	44582815	0.400000	chr6	36015800	36016000	0.415000
chr16	70304846	70305046	0.360000	chr6	36018400	36018600	0.375000
chr17	71778806	71779006	0.420000	chr6	36025000	36025200	0.525000
chrY	15270082	15270882	0.447500	chr6	36027400	36028200	0.657500
chr2	56687608	56687808	0.290000	chr6	36028800	36029000	0.445000
chr19	34319337	34319537	0.365000	chr6	36029600	36029800	0.370000
chr1	68993945	68994145	0.400000	chr6	36030600	36030800	0.470000
chr1	176044579	176044979	0.355000	chr6	36032200	36032600	0.365000
chr22	49509473	49509673	0.450000	chr6	36034000	36034200	0.465000
chr9	16628186	16628586	0.442500	chr6	36038200	36038600	0.462500
chr13	53731254	53731454	0.415000	chr6	36047000	36047200	0.430000
chr6	96712083	96712283	0.340000	chr6	36052200	36052400	0.440000
chr4	148004376	148004576	0.395000	chr6	36062000	36062200	0.545000
chr13	72472012	72472212	0.375000	chr6	36064800	36065000	0.445000
chr1	220979492	220979692	0.360000	chr6	36066000	36066200	0.365000
chr1	120867009	120867209	0.285000	chr6	36067800	36068000	0.385000
chr3	167222085	167222285	0.330000	chr6	36075800	36076000	0.455000
chr7	43475945	43476145	0.310000	chr6	36076600	36076800	0.365000
chr16	29936517	29937317	0.417500	chr6	36094600	36095400	0.418750
chr22	49135348	49135948	0.358333	chr6	36099000	36099600	0.405000
chr6	56678674	56679074	0.392500	chr6	36100000	36100400	0.445000
chr18	58155	58355	0.340000	chr6	36105000	36105200	0.430000
chr11	83085101	83085301	0.390000	chr6	36109200	36109400	0.465000
chr1	242788942	242789142	0.380000	chr6	36113200	36113400	0.460000
chr11	39754717	39754917	0.330000	chr6	36115200	36115400	0.350000
chr3	67115456	67116056	0.395000	chr6	36116600	36117200	0.443333
chr13	27095038	27095438	0.397500	chr6	36118600	36119000	0.520000
chr11	11349211	11349411	0.455000	chr6	36120600	36120800	0.500000
chr19	45688057	45688257	0.525000	chr6	36121200	36121400	0.570000
chr11	46877642	46878842	0.459167	chr6	36122200	36123400	0.553333
chr22	42399198	42399598	0.540000	chr6	36123800	36124200	0.605000
chr10	51908625	51908825	0.455000	chr6	36127600	36127800	0.605000
chr19	6426350	6427150	0.556250	chr6	36130400	36131200	0.707500
chr10	123713491	123713691	0.475000	chr6	36131800	36132000	0.480000
chr2	192489508	192490308	0.472500	chr6	36139600	36140400	0.518750
chr19	27109039	27109239	0.375000	chr6	36141200	36141400	0.385000
chr21	30922708	30922908	0.475000	chr6	36143000	36143200	0.520000
chr1	124686913	124687113	0.395000	chr6	36147000	36147200	0.440000
chr16	60472703	60472903	0.375000	chr6	36158800	36159000	0.430000
chrX	105210206	105210406	0.400000	chr6	36195800	36196000	0.380000
chr16	3503455	3503655	0.520000	chr6	36196400	36196600	0.795000
chr14	104753783	104753983	0.635000	chr6	36197200	36197400	0.690000
chr11	93026286	93026486	0.405000	chr6	36204200	36204400	0.525000
chr5	46031247	46031447	0.360000	chr6	36216600	36216800	0.465000
chr18	77880562	77880762	0.425000	chr6	36217400	36217600	0.470000
chr1	208720731	208720931	0.425000	chr6	36219200	36219400	0.510000
chr15	26516122	26516322	0.530000	chr6	36225200	36225400	0.655000
chrX	128533204	128533404	0.330000	chr6	36226600	36226800	0.410000
chr9	121124594	121124994	0.460000	chr6	36227600	36228000	0.462500
chr1	184032285	184032685	0.377500	chr6	36229200	36229600	0.550000
chrX	23043111	23043311	0.300000	chr6	36232200	36232400	0.445000
chrX	129338724	129339124	0.385000	chr6	36235400	36235800	0.577500
chr7	3212669	3212869	0.545000	chr6	3623600	3623800	0.555000
chr16	53949440	53949640	0.410000	chr6	36241800	36242000	0.460000
chr4	3057688	3058688	0.498000	chr6	36245000	36246000	0.506000
chr17	31279598	31279798	0.315000	chr6	36246600	36246800	0.470000
chr1	144828302	144828702	0.267500	chr6	36248200	36248600	0.432500
chr12	12310966	12311166	0.475000	chr6	36263800	36264000	0.540000
chr5	70904686	70904886	0.490000	chr6	36269000	36269200	0.500000
chr3	32410637	32410837	0.470000	chr6	36270000	36270200	0.600000
chr6	119806330	119806530	0.350000	chr6	36280600	36280800	0.420000
chr6	109578898	109579098	0.330000	chr6	36286000	36286200	0.395000
chr2	42663248	42663448	0.475000	chr6	3628600	3628800	0.515000
chr12	41952724	41953724	0.410000	chr6	36290600	36291600	0.555000
chr21	1365910	1366310	0.000000	chr6	36296200	36296600	0.380000
chr3	107082442	107082642	0.430000	chr6	36297200	36297400	0.485000
chr13	109562291	109562491	0.390000	chr6	36300000	36300200	0.395000
chr3	123250265	123250465	0.500000	chr6	36302600	36302800	0.505000
chr14	45339519	45339719	0.535000	chr6	3630400	3630600	0.555000
chr7	35217707	35217907	0.455000	chr6	36312800	36313000	0.540000
chr17	80885985	80886185	0.615000	chr6	36323200	36323400	0.650000
chr12	50296490	50296690	0.445000	chr6	36326600	36326800	0.545000
chr2	12828059	12828259	0.530000	chr6	36330000	36330200	0.650000
chr17	21056744	21057344	0.513333	chr6	36340600	36341200	0.585000
chr1	177136013	177136213	0.440000	chr6	36346200	36346400	0.460000
chr1	205775706	205776306	0.383333	chr6	36347600	36348200	0.470000
chr18	8712136	8712336	0.390000	chr6	36349400	36349600	0.495000
chr2	176144474	176145274	0.433750	chr6	36350800	36351600	0.478750
chr10	5118940	5119140	0.370000	chr6	36356000	36356200	0.395000
chr3	160836305	160836705	0.437500	chr6	36358600	36359000	0.500000
chr18	14413081	14413281	0.505000	chr6	36360600	36360800	0.565000
chr3	171511268	171511468	0.505000	chr6	36363000	36363200	0.535000
chr8	116655414	116655814	0.362500	chr6	36363600	36364000	0.502500
chr2	188363309	188363509	0.370000	chr6	36365000	36365200	0.505000
chr16	17695177	17695377	0.445000	chr6	36369600	36369800	0.455000
chr8	11069443	11069643	0.555000	chr6	36387200	36387400	0.610000
chr10	124221209	124221409	0.550000	chr6	36387800	36388000	0.740000
chr7	54245431	54245631	0.395000	chr6	36418800	36419000	0.555000
chr6	42158740	42159140	0.550000	chr6	36423200	36423600	0.635000
chr4	143286272	143286472	0.435000	chr6	36427800	36428000	0.440000
chr9	85944958	85945358	0.360000	chr6	36439600	36440000	0.432500
chr22	44063304	44063504	0.520000	chr6	36441400	36441600	0.525000
chr1	193998626	193999026	0.430000	chr6	36442000	36442400	0.447500
chr9	126698838	126699238	0.567500	chr6	36442800	36443200	0.732500
chr1	65113721	65113921	0.475000	chr6	36444200	36444400	0.480000
chrY	13996521	13996921	0.357500	chr6	36478200	36478600	0.437500
chr7	69857446	69857646	0.315000	chr6	36484800	36485000	0.345000
chr5	148312061	148312461	0.405000	chr6	3648800	3649200	0.425000
chr3	183012666	183012866	0.460000	chr6	36492800	36493000	0.500000
chr8	111064413	111064613	0.345000	chr6	36494000	36494200	0.410000
chr10	30199820	30200020	0.420000	chr6	3650200	3650400	0.515000
chr16	22656370	22656770	0.450000	chr6	3651000	3651400	0.545000
chr17	57590053	57590253	0.320000	chr6	36526200	36526400	0.370000
chr13	96293789	96293989	0.415000	chr6	36540400	36540600	0.420000
chr4	74922685	74922885	0.330000	chr6	36544400	36544600	0.345000
chr7	38541911	38542511	0.433333	chr6	36546200	36546800	0.465000
chr2	87648322	87648522	0.490000	chr6	36547400	36547600	0.735000
chr5	146359956	146360156	0.465000	chr6	36557400	36557600	0.505000
chr11	105688708	105688908	0.395000	chr6	36576600	36576800	0.510000
chr15	26452098	26452298	0.425000	chr6	36577400	36577600	0.435000
chr6	142551739	142551939	0.430000	chr6	36578600	36578800	0.455000
chr19	56070414	56070614	0.410000	chr6	36579800	36580000	0.455000
chr2	122106492	122106692	0.445000	chr6	36590400	36590600	0.480000
chrX	52873423	52873623	0.475000	chr6	36592400	36592600	0.490000
chr5	111895040	111897040	0.379000	chr6	36593600	36595600	0.481000
chrX	29363928	29364528	0.398333	chr6	36596000	36596600	0.475000
chr9	82938613	82938813	0.410000	chr6	36597000	36597200	0.450000
chr2	65478622	65478822	0.505000	chr6	36599800	36600000	0.540000
chr13	68438766	68438966	0.270000	chr6	36601800	36602000	0.290000
chr13	55760364	55761564	0.310833	chr6	36603800	36605000	0.389167
chr15	42384381	42384581	0.435000	chr6	36606000	36606200	0.455000
chr4	57145959	57146159	0.360000	chr6	36608000	36608200	0.445000
chr8	134298249	134298449	0.380000	chr6	36609000	36609200	0.405000
chr14	54982490	54982690	0.415000	chr6	36615200	36615400	0.490000
chr5	120720120	120720320	0.360000	chr6	36616600	36616800	0.385000
chr8	122994576	122994776	0.380000	chr6	36617400	36617600	0.510000
chr9	74420426	74420626	0.380000	chr6	36619000	36619200	0.465000
chr7	113127035	113127235	0.415000	chr6	36622400	36622600	0.420000
chr16	58199107	58199507	0.475000	chr6	36623400	36623800	0.542500
chr3	65136564	65136764	0.375000	chr6	36629000	36629200	0.440000
chr1	90111299	90111499	0.500000	chr6	36634000	36634200	0.580000
chr7	93503186	93503386	0.455000	chr6	36644800	36645000	0.505000
chrX	144346422	144346622	0.455000	chr6	36651000	36651200	0.470000
chr2	121728678	121728878	0.480000	chr6	36660800	36661000	0.750000
chr2	168181693	168181893	0.445000	chr6	36662800	36663000	0.555000
chr4	16452808	16453008	0.545000	chr6	36667200	36667400	0.625000
chr6	141098600	141098800	0.405000	chr6	36676400	36676600	0.535000
chr12	24970264	24970464	0.490000	chr6	36678600	36678800	0.740000
chr19	15072877	15073077	0.520000	chr6	36679400	36679600	0.615000
chr1	153343284	153343484	0.420000	chr6	36680400	36680600	0.680000
chr11	27017059	27017859	0.432500	chr6	36682400	36683200	0.551250
chr8	21320729	21320929	0.455000	chr6	36686000	36686200	0.540000
chr13	109049165	109049365	0.425000	chr6	36692400	36692600	0.490000
chr16	10022354	10022554	0.425000	chr6	36697600	36697800	0.575000
chr16	82495593	82496193	0.466667	chr6	36701000	36701600	0.476667
chr6	111818806	111819206	0.472500	chr6	36724600	36725000	0.475000
chr9	10003844	10004044	0.300000	chr6	36726600	36726800	0.370000
chr9	102787170	102787570	0.407500	chr6	36727800	36728200	0.442500
chr4	150962247	150962447	0.500000	chr6	36733400	36733600	0.515000
chr19	8303005	8303405	0.527500	chr6	36735000	36735400	0.537500
chr4	163980390	163980590	0.385000	chr6	36744000	36744200	0.610000
chr20	31783199	31783399	0.425000	chr6	36746800	36747000	0.560000
chrX	82095169	82095369	0.385000	chr6	36752600	36752800	0.530000
chr2	2712692	2712892	0.490000	chr6	36753200	36753400	0.520000
chrX	150241973	150242573	0.473333	chr6	36754000	36754600	0.498333
chr16	17841761	17841961	0.440000	chr6	36755800	36756000	0.500000
chr14	103652126	103652526	0.407500	chr6	36757200	36757600	0.460000
chr3	129276859	129277059	0.555000	chr6	36758600	36758800	0.590000
chr3	52835599	52835799	0.540000	chr6	36759200	36759400	0.545000
chr9	92651534	92651734	0.555000	chr6	36766200	36766400	0.605000
chr16	49240080	49240280	0.450000	chr6	36769600	36769800	0.605000
chr5	160831473	160831673	0.355000	chr6	36780800	36781000	0.415000
chr16	8298339	8298539	0.425000	chr6	36783000	36783200	0.485000
chr6	20020121	20020321	0.545000	chr6	36806000	36806200	0.635000
chr8	82067424	82067624	0.410000	chr6	36812200	36812400	0.535000
chr5	156849578	156850178	0.406667	chr6	36820800	36821400	0.525000
chr18	36680549	36680749	0.430000	chr6	36827600	36827800	0.585000
chr7	133120937	133121137	0.410000	chr6	36834800	36835000	0.605000
chr5	173962329	173962529	0.475000	chr6	36836600	36836800	0.555000
chr19	40689377	40689777	0.630000	chr6	36839800	36840200	0.782500
chr18	59920041	59920441	0.542500	chr6	36840600	36841000	0.657500
chr1	47504686	47504886	0.480000	chr6	36842600	36842800	0.520000
chrX	153080842	153081042	0.530000	chr6	36848800	36849000	0.575000
chr1	209214274	209214474	0.345000	chr6	36851200	36851400	0.445000
chr4	102422737	102422937	0.490000	chr6	36852800	36853000	0.560000
chr20	18678421	18678821	0.405000	chr6	36853400	36853800	0.457500
chr5	59624791	59625191	0.347500	chr6	36862200	36862600	0.505000
chr4	134863456	134863656	0.390000	chr6	36864200	36864400	0.515000
chr1	238388986	238389186	0.340000	chr6	36873800	36874000	0.415000
chr8	41628425	41628625	0.525000	chr6	36874400	36874600	0.570000
chr19	31469956	31470156	0.395000	chr6	36875000	36875200	0.500000
chr17	59973375	59973575	0.415000	chr6	36875800	36876000	0.435000
chr7	130667302	130667502	0.425000	chr6	36879200	36879400	0.435000
chr11	34231046	34232646	0.437500	chr6	36885800	36887400	0.466875
chr18	20215586	20215786	0.390000	chr6	36888200	36888400	0.455000
chr6	134172589	134172989	0.435000	chr6	36889000	36889400	0.440000
chr6	48853761	48853961	0.400000	chr6	36890200	36890400	0.415000
chr21	32092011	32092211	0.430000	chr6	36906600	36906800	0.530000
chr10	103875539	103875739	0.475000	chr6	36908000	36908200	0.490000
chr13	28522587	28522787	0.455000	chr6	36908800	36909000	0.465000
chr1	176541424	176541624	0.425000	chr6	36912000	36912200	0.500000
chr2	160122240	160122440	0.350000	chr6	36912800	36913000	0.405000
chr3	164780861	164781061	0.335000	chr6	36914200	36914400	0.500000
chr11	12884509	12884709	0.515000	chr6	36928600	36928800	0.655000
chrX	120841056	120841256	0.450000	chr6	36937000	36937200	0.540000
chr2	25111897	25112097	0.470000	chr6	36942200	36942400	0.490000
chr13	50762765	50762965	0.445000	chr6	36948000	36948200	0.565000
chr1	21951917	21952317	0.455000	chr6	36954200	36954600	0.480000
chr16	50478138	50478538	0.555000	chr6	36959200	36959600	0.670000
chr2	21938662	21938862	0.360000	chr6	36960000	36960200	0.400000
chr9	98034146	98034346	0.490000	chr6	36960600	36960800	0.640000
chr17	22494332	22494532	0.385000	chr6	36963000	36963200	0.560000
chr6	157756090	157756690	0.465000	chr6	36963600	36964200	0.618333
chr10	69872944	69873144	0.555000	chr6	36968400	36968600	0.605000
chr3	138273205	138273405	0.475000	chr6	36976000	36976200	0.565000
chr6	32545442	32545642	0.550000	chr6	36977600	36977800	0.620000
chr17	79953973	79954373	0.520000	chr6	36978400	36978800	0.570000
chr7	72796662	72796862	0.430000	chr6	36979400	36979600	0.495000
chr3	176791706	176791906	0.480000	chr6	36985000	36985200	0.575000
chrX	129656011	129657011	0.437000	chr6	36986000	36987000	0.674000
chr14	104255121	104255321	0.525000	chr6	36999400	36999600	0.605000
chr9	17124000	17124400	0.437500	chr6	37004600	37005000	0.452500
chr18	38049168	38049368	0.480000	chr6	37005600	37005800	0.565000
chr7	139931606	139931806	0.470000	chr6	37007600	37007800	0.545000
chr5	114579625	114579825	0.405000	chr6	37008600	37008800	0.505000
chrX	127933569	127933769	0.390000	chr6	37009200	37009400	0.470000
chr11	132986780	132987380	0.455000	chr6	37018200	37018800	0.508333
chr8	19363498	19363698	0.460000	chr6	37021800	37022000	0.515000
chr13	44506704	44507104	0.447500	chr6	37024800	37025200	0.607500
chr13	45043890	45044090	0.510000	chr6	37027200	37027400	0.570000
chrX	34877733	34877933	0.375000	chr6	37029400	37029600	0.590000
chr1	55486236	55486636	0.492500	chr6	37033200	37033600	0.502500
chr14	34137425	34137825	0.462500	chr6	37034400	37034800	0.475000
chr3	135112043	135112243	0.535000	chr6	37038800	37039000	0.565000
chr8	42684981	42685181	0.460000	chr6	37039600	37039800	0.480000
chr9	1442946	1443146	0.395000	chr6	37041000	37041200	0.410000
chr1	18060099	18060299	0.480000	chr6	37042400	37042600	0.505000
chr7	32531021	32531621	0.398333	chr6	37046200	37046800	0.465000
chr14	92473373	92473573	0.470000	chr6	37048800	37049000	0.510000
chr1	85141180	85141380	0.355000	chr6	37049600	37049800	0.470000
chr20	6075915	6076715	0.507500	chr6	37050200	37051000	0.573750
chr5	50920609	50920809	0.430000	chr6	37051400	37051600	0.565000
chr18	79741142	79741542	0.512500	chr6	37052000	37052400	0.537500
chr2	91487580	91487780	0.485000	chr6	37058200	37058400	0.535000
chr18	34684256	34684456	0.465000	chr6	37059400	37059600	0.535000
chr10	23374345	23374545	0.470000	chr6	37060200	37060400	0.475000
chrY	25979248	25979448	0.410000	chr6	37062600	37062800	0.525000
chr20	43658628	43658828	0.530000	chr6	37071800	37072000	0.535000
chr4	78359301	78359501	0.385000	chr6	37072600	37072800	0.520000
chr5	150755973	150756173	0.415000	chr6	37083600	37083800	0.590000
chrX	148543495	148543695	0.425000	chr6	37085200	37085400	0.450000
chr3	169402569	169402769	0.455000	chr6	37091600	37091800	0.500000
chrX	37646667	37647067	0.467500	chr6	37099400	37099800	0.477500
chr22	17101304	17102704	0.521429	chr6	37102200	37103600	0.549286
chr10	59561643	59562443	0.418750	chr6	37109800	37110600	0.478750
chr6	72174554	72174754	0.305000	chr6	37112200	37112400	0.410000
chr20	25840603	25840803	0.505000	chr6	37112800	37113000	0.535000
chr6	81717044	81717244	0.330000	chr6	37128600	37128800	0.425000
chr1	5612413	5612613	0.475000	chr6	37130800	37131000	0.480000
chr14	47906296	47906496	0.370000	chr6	37134800	37135000	0.485000
chr3	81714852	81715052	0.430000	chr6	37137600	37137800	0.490000
chr12	8963276	8963476	0.385000	chr6	37149800	37150000	0.415000
chr11	131686618	131686818	0.480000	chr6	37150400	37150600	0.330000
chr6	98767614	98767814	0.510000	chr6	37155400	37155600	0.540000
chr9	40725445	40725645	0.235000	chr6	37161200	37161400	0.375000
chr2	120133183	120134383	0.495833	chr6	37169000	37170200	0.658333
chr15	88498064	88499264	0.507500	chr6	37170600	37171800	0.655000
chr3	188217706	188218706	0.448000	chr6	37172200	37173200	0.503000
chr5	112570184	112570384	0.495000	chr6	37174000	37174200	0.595000
chr8	82366291	82366691	0.445000	chr6	37175000	37175400	0.505000
chr12	74421293	74423093	0.392222	chr6	37175800	37177600	0.466667
chr18	71951012	71951212	0.495000	chr6	37179000	37179200	0.520000
chr20	3064970	3065170	0.425000	chr6	37182200	37182400	0.485000
chr14	30272523	30272923	0.355000	chr6	37183200	37183600	0.480000
chr1	235007868	235008068	0.470000	chr6	3718600	3718800	0.515000
chr2	221822060	221822260	0.375000	chr6	37186200	37186400	0.410000
chr8	94571240	94571440	0.540000	chr6	37187400	37187600	0.630000
chr8	109888982	109889182	0.430000	chr6	37190000	37190200	0.495000
chr18	69582992	69583192	0.345000	chr6	37192000	37192200	0.355000
chr15	39985436	39985636	0.375000	chr6	37192600	37192800	0.380000
chr8	6859617	6859817	0.375000	chr6	37194000	37194200	0.390000
chr18	52706141	52706341	0.345000	chr6	3720200	3720400	0.430000
chr17	78698440	78698640	0.395000	chr6	37202800	37203000	0.340000
chr7	26080856	26081256	0.462500	chr6	37204400	37204800	0.482500
chr8	115371089	115371489	0.495000	chr6	37205200	37205600	0.537500
chr19	57878497	57878897	0.512500	chr6	37208000	37208400	0.552500
chr18	19589688	19589888	0.420000	chr6	37209600	37209800	0.455000
chr9	126517683	126518083	0.370000	chr6	37210400	37210800	0.460000
chr1	69006743	69006943	0.425000	chr6	37218600	37218800	0.445000
chr5	18485310	18485510	0.265000	chr6	37221000	37221200	0.350000
chr19	14593592	14593792	0.550000	chr6	37222000	37222200	0.560000
chr22	37967895	37968095	0.580000	chr6	37222600	37222800	0.650000
chr10	64323395	64323595	0.460000	chr6	37232600	37232800	0.480000
chr2	31875854	31876454	0.406667	chr6	37240000	37240600	0.466667
chr17	67337132	67337732	0.398333	chr6	37242400	37243000	0.443333
chr15	97920682	97920882	0.315000	chr6	37244000	37244200	0.390000
chr1	202764219	202764419	0.425000	chr6	37245000	37245200	0.445000
chr3	120616332	120616532	0.525000	chr6	3724600	3724800	0.650000
chr13	111160525	111160725	0.455000	chr6	37246200	37246400	0.475000
chr14	40353094	40353294	0.370000	chr6	37257000	37257200	0.385000
chr12	121386648	121387448	0.476250	chr6	37257600	37258400	0.652500
chr11	43355666	43355866	0.485000	chr6	37276200	37276400	0.495000
chr2	41542858	41543058	0.390000	chr6	37277200	37277400	0.445000
chr12	120697567	120697767	0.410000	chr6	37279800	37280000	0.450000
chr18	46875927	46876127	0.515000	chr6	37282000	37282200	0.540000
chr13	44718605	44718805	0.470000	chr6	37282600	37282800	0.515000
chr6	19002940	19003140	0.315000	chr6	37290000	37290200	0.480000
chrX	60076976	60077176	0.400000	chr6	37302200	37302400	0.505000
chr4	72412081	72412281	0.375000	chr6	37303400	37303600	0.455000
chr18	24411876	24412076	0.385000	chr6	37304000	37304200	0.445000
chr7	108839522	108839722	0.485000	chr6	37306000	37306200	0.520000
chr14	61700210	61700410	0.355000	chr6	37308600	37308800	0.395000
chr18	2926010	2926210	0.465000	chr6	37309200	37309400	0.510000
chr17	15000382	15000582	0.315000	chr6	37311200	37311400	0.400000
chr10	3689033	3689233	0.425000	chr6	37311800	37312000	0.480000
chr14	30744605	30744805	0.455000	chr6	37314000	37314200	0.555000
chr5	140898776	140898976	0.405000	chr6	37315000	37315200	0.490000
chr9	96687768	96688168	0.505000	chr6	37321600	37322000	0.517500
chr1	104637290	104637490	0.395000	chr6	37324400	37324600	0.425000
chr18	458992	459192	0.505000	chr6	37325800	37326000	0.530000
chr15	41679180	41679380	0.525000	chr6	3732600	3732800	0.575000
chr3	190574338	190574538	0.435000	chr6	37353800	37354000	0.665000
chr12	131829307	131829507	0.670000	chr6	37354600	37354800	0.745000
chr2	117970596	117970796	0.385000	chr6	37359200	37359400	0.400000
chr1	49555735	49556135	0.397500	chr6	37362200	37362600	0.412500
chr5	59222628	59222828	0.350000	chr6	37365800	37366000	0.375000
chr4	170751465	170751665	0.400000	chr6	37367200	37367400	0.415000
chr10	124271638	124271838	0.440000	chr6	37369000	37369200	0.470000
chr6	154679118	154679318	0.440000	chr6	3737200	3737400	0.610000
chr8	72320039	72320239	0.335000	chr6	37374200	37374400	0.390000
chr1	67689907	67690107	0.385000	chr6	37381600	37381800	0.410000
chr2	53210882	53211282	0.365000	chr6	37383000	37383400	0.435000
chr2	22228940	22229140	0.425000	chr6	37397800	37398000	0.475000
chr18	59394229	59394429	0.430000	chr6	37399000	37399200	0.450000
chr14	84860531	84860731	0.365000	chr6	37400200	37400400	0.425000
chr12	103120108	103120308	0.415000	chr6	37401800	37402000	0.420000
chr6	35166986	35167186	0.450000	chr6	37423800	37424000	0.470000
chr19	14787382	14787582	0.510000	chr6	3742400	3742600	0.575000
chr9	3219254	3219454	0.290000	chr6	37425800	37426000	0.365000
chr16	7680643	7681043	0.357500	chr6	37426800	37427200	0.467500
chr8	88181929	88182129	0.315000	chr6	37428200	37428400	0.395000
chr12	10184675	10184875	0.305000	chr6	37429400	37429600	0.325000
chr6	79404069	79405069	0.512000	chr6	37433200	37434200	0.603000
chr21	10915145	10915345	0.375000	chr6	37445800	37446000	0.395000
chr10	102987794	102987994	0.450000	chr6	37454800	37455000	0.530000
chr14	85728135	85728335	0.435000	chr6	37456800	37457000	0.450000
chr7	158195939	158196339	0.447500	chr6	37460200	37460600	0.505000
chr5	149794011	149794211	0.395000	chr6	3746400	3746600	0.585000
chr15	95068448	95068648	0.490000	chr6	37475400	37475600	0.600000
chr7	98142570	98142770	0.440000	chr6	37483400	37483600	0.500000
chr6	89877759	89877959	0.390000	chr6	3748400	3748600	0.580000
chr12	31216239	31216439	0.570000	chr6	37484200	37484400	0.690000
chr20	24900239	24900439	0.595000	chr6	37485400	37485600	0.630000
chrX	22343376	22343576	0.465000	chr6	37486400	37486600	0.595000
chr10	113749599	113749799	0.380000	chr6	37488600	37488800	0.470000
chr13	19237239	19237439	0.525000	chr6	37489800	37490000	0.570000
chr2	189593784	189593984	0.425000	chr6	37497000	37497200	0.455000
chr7	151284665	151284865	0.390000	chr6	37497800	37498000	0.420000
chr1	65797667	65797867	0.485000	chr6	37499800	37500000	0.585000
chr21	12470650	12470850	0.380000	chr6	37502000	37502200	0.455000
chr4	70016468	70016668	0.335000	chr6	37502800	37503000	0.410000
chr13	951524	951724	0.000000	chr6	37503600	37503800	0.380000
chr2	218863284	218863684	0.542500	chr6	3750400	3750800	0.702500
chr9	97618765	97619165	0.405000	chr6	37508000	37508400	0.427500
chr6	33639873	33640873	0.572000	chr6	3751200	3752200	0.759000
chr14	106314118	106314718	0.525000	chr6	37516200	37516800	0.603333
chr5	30102264	30102464	0.365000	chr6	37517600	37517800	0.510000
chr3	44593003	44593203	0.480000	chr6	37525800	37526000	0.600000
chr11	67855629	67855829	0.410000	chr6	37536000	37536200	0.580000
chr12	110972001	110972201	0.510000	chr6	37538200	37538400	0.560000
chr14	36015681	36015881	0.450000	chr6	37547600	37547800	0.500000
chr14	40117674	40117874	0.425000	chr6	37553800	37554000	0.460000
chr8	102675610	102675810	0.505000	chr6	37560600	37560800	0.525000
chr17	2441466	2441666	0.390000	chr6	37562200	37562400	0.450000
chr3	20030153	20030353	0.535000	chr6	37566400	37566600	0.725000
chrX	39383038	39383238	0.510000	chr6	37583400	37583600	0.560000
chr17	8244738	8244938	0.470000	chr6	37620600	37620800	0.520000
chr19	13307359	13307759	0.500000	chr6	37625000	37625400	0.675000
chr4	40385351	40385751	0.490000	chr6	37630400	37630800	0.512500
chr12	18822326	18822526	0.420000	chr6	37631400	37631600	0.450000
chr1	40225514	40225714	0.530000	chr6	37636200	37636400	0.540000
chr6	162410067	162410267	0.415000	chr6	37637800	37638000	0.515000
chr13	46912987	46913187	0.465000	chr6	37638800	37639000	0.500000
chr20	61691361	61691561	0.430000	chr6	37644000	37644200	0.655000
chr16	84874446	84874646	0.525000	chr6	37648600	37648800	0.645000
chr2	166377682	166377882	0.380000	chr6	37654000	37654200	0.440000
chr14	66918200	66918600	0.427500	chr6	3766200	3766600	0.462500
chr18	34479153	34479353	0.310000	chr6	37665400	37665600	0.490000
chr4	34825205	34825405	0.300000	chr6	37667600	37667800	0.455000
chr5	34502048	34502248	0.490000	chr6	37680200	37680400	0.605000
chr1	18379470	18379870	0.447500	chr6	37686200	37686600	0.500000
chr2	97627423	97627623	0.590000	chr6	37692200	37692400	0.610000
chr19	43748244	43749644	0.487857	chr6	37695800	37697200	0.667143
chr12	84173415	84174415	0.556000	chr6	37697600	37698600	0.657000
chr22	44846213	44846413	0.580000	chr6	37699000	37699200	0.745000
chr9	67559760	67559960	0.455000	chr6	37701200	37701400	0.485000
chr2	165073579	165073779	0.380000	chr6	37702800	37703000	0.490000
chr17	70212204	70212804	0.425000	chr6	37705400	37706000	0.636667
chr2	29306216	29306416	0.450000	chr6	37709800	37710000	0.520000
chr1	26172391	26172991	0.465000	chr6	37711400	37712000	0.516667
chr8	89777239	89777439	0.355000	chr6	37712600	37712800	0.505000
chr22	14239408	14239608	0.385000	chr6	37732000	37732200	0.530000
chr8	140065939	140066139	0.435000	chr6	37742000	37742200	0.590000
chr1	48204043	48204243	0.400000	chr6	37758800	37759000	0.465000
chr8	1787901	1788101	0.590000	chr6	3777200	3777400	0.645000
chr2	30800149	30800349	0.450000	chr6	37783800	37784000	0.545000
chr16	46910292	46910492	0.490000	chr6	37784400	37784600	0.530000
chr7	25700680	25700880	0.475000	chr6	37791400	37791600	0.555000
chr2	182315609	182315809	0.445000	chr6	37801600	37801800	0.470000
chr2	99930888	99931088	0.370000	chr6	37803000	37803200	0.390000
chr9	88575053	88575253	0.500000	chr6	37805800	37806000	0.560000
chr7	100149103	100150303	0.525000	chr6	37818600	37819800	0.651667
chr3	114698419	114698619	0.465000	chr6	37820200	37820400	0.750000
chr2	124921544	124921744	0.425000	chr6	37820800	37821000	0.440000
chr11	79043041	79043641	0.455000	chr6	37822600	37823200	0.473333
chr12	34932602	34932802	0.355000	chr6	37838400	37838600	0.375000
chr14	51877590	51877790	0.355000	chr6	37840400	37840600	0.345000
chr8	87677678	87677878	0.225000	chr6	37841000	37841200	0.345000
chrY	5291614	5291814	0.410000	chr6	37845600	37845800	0.425000
chr11	58190344	58190544	0.435000	chr6	3785000	3785200	0.570000
chr8	92364166	92364366	0.400000	chr6	37850400	37850600	0.405000
chr10	23420384	23420584	0.290000	chr6	37860400	37860600	0.360000
chrX	62355959	62356159	0.395000	chr6	37865600	37865800	0.450000
chrX	146528347	146528547	0.270000	chr6	37881400	37881600	0.450000
chr4	134771785	134771985	0.365000	chr6	37897400	37897600	0.385000
chr1	246434870	246435270	0.387500	chr6	37898000	37898400	0.345000
chr4	19419685	19419885	0.360000	chr6	37904200	37904400	0.390000
chr8	85337093	85337493	0.355000	chr6	37911600	37912000	0.390000
chr7	24429084	24429284	0.290000	chr6	37937000	37937200	0.340000
chr7	26098182	26098382	0.495000	chr6	37962800	37963000	0.500000
chr5	25510129	25510329	0.260000	chr6	37973400	37973600	0.355000
chr2	4814451	4814651	0.365000	chr6	37982400	37982600	0.410000
chr5	67102498	67102898	0.432500	chr6	38012600	38013000	0.435000
chr15	24343981	24344181	0.410000	chr6	38017000	38017200	0.435000
chr7	114507517	114507717	0.375000	chr6	38019000	38019200	0.525000
chr19	2618814	2619014	0.485000	chr6	38089200	38089400	0.545000
chr18	79972924	79973124	0.430000	chr6	38131800	38132000	0.470000
chr8	13163896	13164096	0.570000	chr6	3813200	3813400	0.625000
chr17	62697686	62697886	0.410000	chr6	38146000	38146200	0.570000
chr16	71798654	71798854	0.555000	chr6	38155200	38155400	0.595000
chr17	44588448	44588848	0.467500	chr6	38178600	38179000	0.565000
chrX	56550487	56550887	0.377500	chr6	38198200	38198600	0.522500
chr1	151804024	151804224	0.505000	chr6	3825600	3825800	0.620000
chr4	28714367	28714567	0.405000	chr6	38307800	38308000	0.425000
chr13	111903693	111904293	0.445000	chr6	38443400	38444000	0.460000
chr18	74989132	74989332	0.420000	chr6	38483600	38483800	0.460000
chr15	82833596	82833796	0.545000	chr6	3849200	3849400	0.735000
chr6	103234628	103234828	0.290000	chr6	38494000	38494200	0.355000
chr12	22265435	22265635	0.395000	chr6	38509000	38509200	0.435000
chr22	13807768	13807968	0.400000	chr6	38552200	38552400	0.405000
chr3	112370513	112370713	0.290000	chr6	38572200	38572400	0.380000
chr15	76936769	76936969	0.430000	chr6	38639200	38639400	0.565000
chr14	96174909	96175109	0.475000	chr6	38639800	38640000	0.740000
chr8	126988670	126988870	0.385000	chr6	38672000	38672200	0.425000
chr9	76640124	76640324	0.400000	chr6	38673800	38674000	0.460000
chrX	30296608	30296808	0.380000	chr6	38688600	38688800	0.505000
chr1	45450515	45450715	0.315000	chr6	38699800	38700000	0.400000
chrX	138198496	138198896	0.532500	chr6	38703000	38703400	0.562500
chr8	119040860	119041060	0.420000	chr6	38714000	38714200	0.435000
chr14	101509247	101509447	0.605000	chr6	38722800	38723000	0.610000
chrX	32951960	32952360	0.442500	chr6	387400	387800	0.475000
chr14	90106165	90106365	0.450000	chr6	38773400	38773600	0.505000
chr7	26188062	26188262	0.410000	chr6	38775000	38775200	0.435000
chr1	80788522	80788722	0.365000	chr6	38782800	38783000	0.320000
chr2	24050621	24050821	0.425000	chr6	38795600	38795800	0.465000
chr14	79774267	79774667	0.385000	chr6	38796400	38796800	0.470000
chr10	10745946	10746146	0.410000	chr6	388600	388800	0.480000
chr2	77944053	77944253	0.410000	chr6	38872000	38872200	0.480000
chrX	101805975	101806175	0.480000	chr6	38876600	38876800	0.485000
chr17	21509004	21509204	0.425000	chr6	38933600	38933800	0.440000
chr22	14898942	14899142	0.380000	chr6	38963800	38964000	0.485000
chr3	178526565	178526965	0.325000	chr6	38973200	38973600	0.365000
chr7	122765877	122766077	0.410000	chr6	389800	390000	0.415000
chr8	132276558	132276758	0.450000	chr6	38997200	38997400	0.515000
chr2	84899977	84900177	0.420000	chr6	39003200	39003400	0.430000
chr4	3755279	3755679	0.475000	chr6	39007600	39008000	0.497500
chr10	101848186	101848386	0.555000	chr6	39029600	39029800	0.580000
chr22	27001986	27002386	0.462500	chr6	39037000	39037400	0.497500
chr11	34008038	34008238	0.515000	chr6	39037800	39038000	0.620000
chr10	126332149	126332349	0.500000	chr6	39048600	39048800	0.785000
chr2	217070510	217070710	0.465000	chr6	39064200	39064400	0.595000
chr21	33420342	33420542	0.510000	chr6	39088400	39088600	0.520000
chrX	103880745	103880945	0.375000	chr6	39090200	39090400	0.405000
chr17	3055776	3055976	0.475000	chr6	39092200	39092400	0.515000
chr4	17523081	17523881	0.498750	chr6	391000	391800	0.625000
chr4	82012998	82013198	0.460000	chr6	39100600	39100800	0.465000
chr2	132441371	132441571	0.385000	chr6	39102400	39102600	0.545000
chr9	72529195	72529595	0.405000	chr6	39115000	39115400	0.667500
chr4	20167954	20168154	0.440000	chr6	3913200	3913400	0.470000
chr4	155047077	155047277	0.390000	chr6	39143600	39143800	0.500000
chrY	16739535	16739735	0.365000	chr6	3915200	3915400	0.460000
chr5	102450892	102451092	0.560000	chr6	39166600	39166800	0.585000
chr1	51225833	51226033	0.455000	chr6	39173400	39173600	0.570000
chr19	2854924	2855124	0.400000	chr6	39185400	39185600	0.560000
chr13	18259568	18259768	0.505000	chr6	39187600	39187800	0.555000
chrX	67141823	67142023	0.485000	chr6	39188800	39189000	0.520000
chr1	203606694	203606894	0.530000	chr6	39190000	39190200	0.625000
chr7	66409763	66409963	0.440000	chr6	39195800	39196000	0.500000
chr16	53457250	53457650	0.482500	chr6	39196800	39197200	0.537500
chr18	32066724	32066924	0.420000	chr6	39197600	39197800	0.445000
chrY	2153350	2153550	0.550000	chr6	39199400	39199600	0.570000
chr13	95343169	95343969	0.446250	chr6	39203800	39204600	0.530000
chr11	22805849	22806049	0.460000	chr6	39206400	39206600	0.615000
chr17	40150614	40150814	0.450000	chr6	39209400	39209600	0.565000
chr10	96789502	96789902	0.475000	chr6	39210400	39210800	0.532500
chr8	41757631	41758031	0.550000	chr6	39215000	39215400	0.567500
chr22	45258484	45258884	0.445000	chr6	39219000	39219400	0.502500
chr17	27656525	27656725	0.535000	chr6	392200	392400	0.725000
chr17	67660488	67661288	0.453750	chr6	39222000	39222800	0.478750
chr15	99152546	99153146	0.505000	chr6	39223200	39223800	0.520000
chr22	20478486	20478686	0.500000	chr6	39224600	39224800	0.530000
chr20	43346890	43347690	0.472500	chr6	39225600	39226400	0.488750
chr7	90824271	90824471	0.450000	chr6	39226800	39227000	0.460000
chr2	5345988	5346188	0.425000	chr6	39227400	39227600	0.510000
chr1	25211575	25211975	0.480000	chr6	39228000	39228400	0.580000
chr13	53452154	53452954	0.651250	chr6	39229000	39229800	0.675000
chr17	38688512	38688712	0.455000	chr6	3924600	3924800	0.460000
chr13	87808471	87808671	0.310000	chr6	39263400	39263600	0.375000
chr11	70332166	70332366	0.410000	chr6	39283000	39283200	0.545000
chr3	93483518	93483718	0.380000	chr6	39289600	39289800	0.410000
chr2	66193761	66193961	0.485000	chr6	39295600	39295800	0.635000
chr14	20583112	20583312	0.440000	chr6	39300800	39301000	0.470000
chr9	91155737	91155937	0.515000	chr6	39301800	39302000	0.535000
chrX	117089993	117090193	0.450000	chr6	39303200	39303400	0.640000
chr9	123971156	123971356	0.590000	chr6	39310000	39310200	0.595000
chrX	52979555	52979755	0.565000	chr6	39314400	39314600	0.645000
chr8	81704199	81704399	0.425000	chr6	39320400	39320600	0.510000
chr16	82112919	82113519	0.445000	chr6	39330200	39330800	0.523333
chr17	8099584	8099784	0.425000	chr6	3933200	3933400	0.510000
chr2	161651359	161651559	0.530000	chr6	39336200	39336400	0.550000
chr1	58055213	58055413	0.465000	chr6	39338600	39338800	0.560000
chr11	27867093	27867293	0.385000	chr6	39340200	39340400	0.485000
chr16	16391612	16391812	0.505000	chr6	39343200	39343400	0.510000
chr2	149258837	149259037	0.445000	chr6	39348000	39348200	0.520000
chr10	20515554	20516354	0.401250	chr6	39362000	39362800	0.545000
chr4	167665305	167665505	0.430000	chr6	3937600	3937800	0.435000
chr17	7762960	7763160	0.510000	chr6	3940000	3940200	0.535000
chr17	66093962	66094162	0.405000	chr6	39426200	39426400	0.430000
chr7	47077155	47077555	0.422500	chr6	3943400	3943800	0.505000
chr3	41188223	41188423	0.445000	chr6	39452000	39452200	0.465000
chr17	33327047	33327247	0.460000	chr6	39654200	39654400	0.475000
chr5	32301805	32302005	0.325000	chr6	39707000	39707200	0.360000
chr8	41791888	41792488	0.533333	chr6	39725000	39725600	0.683333
chr4	105515672	105515872	0.375000	chr6	3978400	3978600	0.455000
chr8	9297702	9297902	0.550000	chr6	39865400	39865600	0.555000
chr12	123270348	123270548	0.560000	chr6	39892600	39892800	0.570000
chrX	154335857	154336257	0.532500	chr6	3990800	3991200	0.550000
chr16	87097048	87097248	0.560000	chr6	39934400	39934600	0.715000
chr5	126782261	126782661	0.392500	chr6	399800	400200	0.450000
chr18	74769188	74769388	0.405000	chr6	39981200	39981400	0.430000
chr5	170371521	170371721	0.415000	chr6	39993200	39993400	0.420000
chr1	60540864	60541064	0.355000	chr6	39999200	39999400	0.380000
chr3	94500662	94501062	0.322500	chr6	40042200	40042600	0.427500
chr11	133201229	133201429	0.340000	chr6	4008400	4008600	0.380000
chr5	170865230	170865430	0.490000	chr6	4010800	4011000	0.545000
chr1	42187408	42187608	0.395000	chr6	40149000	40149200	0.475000
chr3	48897497	48897697	0.475000	chr6	4016400	4016600	0.495000
chr20	44280471	44280871	0.487500	chr6	40164400	40164800	0.530000
chrX	68395921	68396121	0.420000	chr6	4018600	4018800	0.715000
chr19	33463682	33464282	0.548333	chr6	4021200	4021800	0.660000
chr7	95618120	95618320	0.365000	chr6	4022400	4022600	0.385000
chr11	122418525	122419525	0.439000	chr6	4023400	4024400	0.440000
chr3	41936347	41936547	0.385000	chr6	4028200	4028400	0.465000
chr18	4722877	4723077	0.345000	chr6	4030800	4031000	0.395000
chr3	182480019	182480219	0.470000	chr6	40308800	40309000	0.525000
chr3	197742564	197742764	0.570000	chr6	40378200	40378400	0.585000
chr3	150729131	150729331	0.330000	chr6	4039400	4039600	0.445000
chr3	171339209	171339409	0.475000	chr6	404000	404200	0.505000
chr2	129236125	129236325	0.380000	chr6	40408800	40409000	0.390000
chr6	10576763	10576963	0.435000	chr6	40436800	40437000	0.460000
chr15	52075800	52076800	0.429000	chr6	40438200	40439200	0.490000
chr4	19908745	19908945	0.380000	chr6	40440200	40440400	0.425000
chr7	46704268	46704468	0.350000	chr6	40477800	40478000	0.500000
chr2	219164551	219164751	0.480000	chr6	404800	405000	0.490000
chr11	66615769	66615969	0.450000	chr6	40504400	40504600	0.465000
chr6	126783988	126784388	0.395000	chr6	40505400	40505800	0.487500
chr1	12785984	12786184	0.360000	chr6	40509000	40509200	0.485000
chr14	97212581	97212781	0.415000	chr6	40520200	40520400	0.610000
chr10	85011045	85011245	0.405000	chr6	40520800	40521000	0.585000
chr14	37700155	37700355	0.430000	chr6	40521600	40521800	0.530000
chr7	141185569	141185969	0.512500	chr6	40543800	40544200	0.532500
chrX	72364141	72364341	0.445000	chr6	40550400	40550600	0.455000
chr3	79662004	79662204	0.355000	chr6	4055600	4055800	0.350000
chr8	64307499	64307699	0.400000	chr6	40562200	40562400	0.535000
chr8	40985450	40985850	0.440000	chr6	40587600	40588000	0.767500
chr20	44009307	44009507	0.435000	chr6	4059200	4059400	0.480000
chr4	133382637	133382837	0.380000	chr6	4060000	4060200	0.400000
chr2	224679965	224680165	0.555000	chr6	40640600	40640800	0.565000
chr6	41393320	41393520	0.495000	chr6	40668400	40668600	0.525000
chr22	25990534	25990934	0.435000	chr6	40669400	40669800	0.442500
chr20	42026892	42027492	0.471667	chr6	40688200	40688800	0.488333
chr10	41342174	41342574	0.382500	chr6	40690200	40690600	0.527500
chr1	12504264	12504464	0.495000	chr6	40695200	40695400	0.500000
chrX	117582929	117583129	0.450000	chr6	40710800	40711000	0.460000
chr14	88343203	88343403	0.450000	chr6	40713200	40713400	0.560000
chr5	123347781	123348181	0.415000	chr6	40714600	40715000	0.527500
chr16	30379470	30379670	0.530000	chr6	40715800	40716000	0.545000
chr2	131896732	131897332	0.433333	chr6	40719400	40720000	0.500000
chr8	44465093	44465293	0.395000	chr6	40727400	40727600	0.475000
chr10	10799399	10799999	0.433333	chr6	40743400	40744000	0.531667
chr2	235602695	235602895	0.490000	chr6	40763000	40763200	0.510000
chr5	173995012	173995212	0.425000	chr6	40775000	40775200	0.435000
chr3	197039103	197039303	0.455000	chr6	40789200	40789400	0.490000
chr1	206849235	206849435	0.390000	chr6	40791200	40791400	0.510000
chr14	16306322	16306522	0.355000	chr6	40804200	40804400	0.415000
chr2	59150443	59150643	0.425000	chr6	40824400	40824600	0.455000
chrX	24985060	24985260	0.415000	chr6	40845800	40846000	0.500000
chr14	96117088	96117688	0.505000	chr6	40852800	40853400	0.516667
chr17	64504095	64504295	0.370000	chr6	40859400	40859600	0.380000
chrX	104651867	104652067	0.425000	chr6	408600	408800	0.510000
chr15	82525359	82525559	0.480000	chr6	40874600	40874800	0.545000
chr2	95550000	95550200	0.450000	chr6	40881600	40881800	0.460000
chr1	3164450	3164650	0.555000	chr6	40895000	40895200	0.590000
chr19	8653599	8654199	0.465000	chr6	40912200	40912800	0.498333
chr4	182200793	182200993	0.495000	chr6	40930800	40931000	0.570000
chr8	142385158	142385358	0.500000	chr6	40999600	40999800	0.565000
chr14	63882589	63882989	0.415000	chr6	41006200	41006600	0.442500
chr15	93361190	93361790	0.351667	chr6	41022000	41022600	0.450000
chr2	109286051	109286251	0.465000	chr6	41023200	41023400	0.505000
chr1	123551246	123551446	0.420000	chr6	41025800	41026000	0.485000
chr4	58852222	58852422	0.400000	chr6	41027800	41028000	0.545000
chr5	42228674	42229074	0.512500	chr6	41028400	41028800	0.652500
chr4	124837895	124838095	0.440000	chr6	41029200	41029400	0.505000
chr10	86172421	86172621	0.435000	chr6	41039400	41039600	0.505000
chr1	23025408	23026208	0.450000	chr6	41040600	41041400	0.550000
chr12	46324754	46326154	0.455714	chr6	41042200	41043600	0.540714
chr21	43781114	43781314	0.530000	chr6	41045800	41046000	0.560000
chr7	43490035	43490235	0.415000	chr6	41049600	41049800	0.540000
chr5	112367615	112367815	0.400000	chr6	41050600	41050800	0.410000
chr11	20773046	20773646	0.448333	chr6	41051600	41052200	0.498333
chr19	14008578	14008978	0.490000	chr6	41057000	41057400	0.505000
chrX	75040657	75040857	0.500000	chr6	41058200	41058400	0.530000
chr5	6936700	6936900	0.420000	chr6	41064000	41064200	0.450000
chr16	24817080	24817280	0.355000	chr6	41067000	41067200	0.430000
chr19	7799582	7799782	0.370000	chr6	41071200	41071400	0.395000
chrX	153292266	153292466	0.510000	chr6	41071800	41072000	0.590000
chr22	25209666	25211066	0.495714	chr6	41072400	41073800	0.695714
chr9	82524633	82524833	0.425000	chr6	41074200	41074400	0.435000
chr9	85716114	85716314	0.405000	chr6	41075200	41075400	0.470000
chr2	192359469	192359669	0.415000	chr6	41092600	41092800	0.420000
chr9	1141015	1141215	0.515000	chr6	41101000	41101200	0.710000
chr3	62141399	62141599	0.520000	chr6	41150800	41151000	0.570000
chr14	86477494	86477694	0.395000	chr6	41157400	41157600	0.565000
chr5	167500731	167500931	0.480000	chr6	41162000	41162200	0.560000
chr12	94773029	94773229	0.385000	chr6	41167400	41167600	0.485000
chr8	23520121	23520321	0.405000	chr6	41182200	41182400	0.465000
chr8	25311866	25312066	0.380000	chr6	41182800	41183000	0.480000
chr1	58713598	58713798	0.490000	chr6	41186400	41186600	0.550000
chr10	29924512	29924712	0.545000	chr6	41190800	41191000	0.550000
chr4	4360361	4360561	0.555000	chr6	41191600	41191800	0.640000
chr10	122665058	122665258	0.455000	chr6	41199600	41199800	0.475000
chr17	10988673	10990273	0.477500	chr6	41200600	41202200	0.543125
chrX	113803789	113803989	0.530000	chr6	41222600	41222800	0.580000
chr8	142838418	142838618	0.485000	chr6	41228800	41229000	0.490000
chr13	38617716	38617916	0.370000	chr6	4124400	4124600	0.405000
chr6	20210973	20211173	0.460000	chr6	4125400	4125600	0.545000
chr5	50934967	50935167	0.405000	chr6	4126000	4126200	0.410000
chr12	117135570	117135970	0.492500	chr6	41272000	41272400	0.570000
chr4	86161320	86161520	0.410000	chr6	41277800	41278000	0.425000
chr1	199336321	199336521	0.515000	chr6	41279000	41279200	0.525000
chr4	137355540	137355740	0.395000	chr6	41280800	41281000	0.495000
chr7	57889733	57889933	0.355000	chr6	4128200	4128400	0.465000
chr8	28601871	28602471	0.435000	chr6	41286600	41287200	0.488333
chr10	39124536	39124736	0.345000	chr6	41288600	41288800	0.435000
chrX	121153169	121153369	0.430000	chr6	41294600	41294800	0.615000
chr7	53890940	53891140	0.375000	chr6	41299200	41299400	0.385000
chr8	30988027	30988627	0.453333	chr6	41302600	41303200	0.458333
chr2	66924454	66924854	0.397500	chr6	41305600	41306000	0.410000
chr2	228004016	228004216	0.425000	chr6	41306400	41306600	0.435000
chr17	11808311	11808511	0.475000	chr6	41318800	41319000	0.610000
chr6	52789611	52789811	0.465000	chr6	41320600	41320800	0.505000
chr3	68159389	68159789	0.392500	chr6	41325400	41325800	0.417500
chr1	223082184	223082784	0.563333	chr6	41333800	41334400	0.578333
chr6	117877017	117877217	0.395000	chr6	41334800	41335000	0.465000
chr11	25865195	25865595	0.375000	chr6	4134200	4134600	0.477500
chr12	56692645	56692845	0.525000	chr6	41345000	41345200	0.560000
chr7	102175215	102175815	0.585000	chr6	4135600	4136200	0.776667
chr7	90828857	90829057	0.430000	chr6	41367800	41368000	0.595000
chr10	78931677	78931877	0.455000	chr6	41369000	41369200	0.575000
chr9	24257270	24257470	0.300000	chr6	41379400	41379600	0.350000
chr3	27359735	27359935	0.295000	chr6	41392400	41392600	0.395000
chrX	11684007	11684207	0.450000	chr6	41424600	41424800	0.505000
chr5	103810656	103811056	0.402500	chr6	41428000	41428400	0.770000
chr7	100892925	100893125	0.605000	chr6	41429200	41429400	0.625000
chr16	80203784	80203984	0.445000	chr6	41440200	41440400	0.470000
chr4	17857067	17857667	0.451667	chr6	41442800	41443400	0.663333
chr20	5700477	5700877	0.470000	chr6	41449600	41450000	0.532500
chr8	73376704	73376904	0.405000	chr6	41451200	41451400	0.570000
chr17	70481768	70481968	0.455000	chr6	41456400	41456600	0.570000
chr7	124080775	124080975	0.420000	chr6	41463400	41463600	0.525000
chr18	63423974	63424174	0.485000	chr6	41499000	41499200	0.520000
chr3	42998462	42998662	0.465000	chr6	41505400	41505600	0.660000
chr4	7476471	7476671	0.495000	chr6	41532000	41532200	0.540000
chr18	14014913	14015113	0.410000	chr6	41533400	41533600	0.470000
chr1	56848363	56848563	0.450000	chr6	41537000	41537200	0.590000
chr12	129948359	129948559	0.470000	chr6	41538800	41539000	0.525000
chr7	80354200	80354600	0.390000	chr6	41541400	41541800	0.435000
chr1	123895321	123895521	0.390000	chr6	41544400	41544600	0.530000
chr5	176635667	176636667	0.521000	chr6	41546200	41547200	0.783000
chr22	45079812	45080012	0.570000	chr6	41547600	41547800	0.670000
chr5	155292852	155293252	0.485000	chr6	41558200	41558600	0.492500
chr2	149410588	149410788	0.355000	chr6	4156000	4156200	0.455000
chr7	43897060	43897260	0.425000	chr6	41561000	41561200	0.675000
chr6	88760893	88761093	0.415000	chr6	41563400	41563600	0.505000
chr1	143341875	143342275	0.382500	chr6	41578200	41578600	0.542500
chr6	59816017	59816217	0.405000	chr6	41579200	41579400	0.485000
chr7	107867103	107867303	0.490000	chr6	41592000	41592200	0.565000
chr7	85295801	85296001	0.375000	chr6	41601800	41602000	0.565000
chr9	100281932	100282332	0.480000	chr6	41603000	41603400	0.520000
chr11	114045639	114045839	0.335000	chr6	41617000	41617200	0.455000
chr12	25348830	25349030	0.330000	chr6	41625600	41625800	0.545000
chr21	37673062	37673262	0.500000	chr6	4164200	4164400	0.505000
chr22	23416328	23416528	0.625000	chr6	41653200	41653400	0.655000
chr15	64885394	64885594	0.535000	chr6	41682200	41682400	0.615000
chr17	62405499	62405699	0.495000	chr6	41683600	41683800	0.680000
chr17	79674161	79674561	0.555000	chr6	41706000	41706400	0.640000
chr14	81382904	81383304	0.440000	chr6	41706800	41707200	0.547500
chr15	89478075	89478475	0.557500	chr6	41707800	41708200	0.585000
chr2	195502873	195503873	0.415000	chr6	41713000	41714000	0.612000
chr4	112233542	112233942	0.432500	chr6	41720200	41720600	0.570000
chr7	12566734	12566934	0.555000	chr6	41723600	41723800	0.640000
chr10	47444784	47444984	0.475000	chr6	41724200	41724400	0.485000
chr17	24578679	24578879	0.405000	chr6	41728600	41728800	0.635000
chr1	17418819	17419019	0.460000	chr6	41730600	41730800	0.525000
chr11	123629077	123629677	0.496667	chr6	41732600	41733200	0.545000
chr15	81345385	81346385	0.484000	chr6	41734200	41735200	0.755000
chr6	37717384	37717584	0.535000	chr6	41735600	41735800	0.650000
chr7	138405822	138406022	0.440000	chr6	41736200	41736400	0.535000
chr4	7498268	7498468	0.540000	chr6	41767200	41767400	0.575000
chrX	90887826	90888026	0.425000	chr6	41768200	41768400	0.545000
chr3	105602432	105602832	0.502500	chr6	41768800	41769200	0.557500
chrX	64276479	64276679	0.360000	chr6	4177000	4177200	0.410000
chr9	127640276	127640476	0.565000	chr6	41776000	41776200	0.575000
chr7	10689541	10689741	0.335000	chr6	41777600	41777800	0.385000
chr17	42537304	42538304	0.566000	chr6	41779800	41780800	0.703000
chr3	123014610	123014810	0.410000	chr6	41784600	41784800	0.460000
chr1	5798059	5798259	0.600000	chr6	41785400	41785600	0.605000
chrX	28483347	28483547	0.500000	chr6	41786600	41786800	0.730000
chr10	71613553	71614153	0.470000	chr6	41787200	41787800	0.625000
chr20	50988695	50988895	0.540000	chr6	41788200	41788400	0.610000
chr5	54508758	54509958	0.388333	chr6	41789200	41790400	0.410000
chr15	24783128	24783328	0.435000	chr6	4179000	4179200	0.465000
chr8	18009187	18009387	0.355000	chr6	41801600	41801800	0.400000
chr1	54968031	54968231	0.415000	chr6	4180800	4181000	0.505000
chr8	101373424	101374024	0.421667	chr6	41818400	41819000	0.451667
chr3	169027187	169027387	0.375000	chr6	41825200	41825400	0.420000
chr11	36047508	36047708	0.425000	chr6	41846800	41847000	0.465000
chr2	198110996	198111196	0.365000	chr6	41872200	41872400	0.455000
chr4	11425980	11426180	0.505000	chr6	41894600	41894800	0.570000
chr1	160060824	160061024	0.520000	chr6	41895400	41895600	0.720000
chr9	107151956	107152156	0.475000	chr6	41902200	41902400	0.520000
chr3	193542743	193542943	0.430000	chr6	41906000	41906200	0.450000
chr7	77059796	77059996	0.515000	chr6	41915400	41915600	0.545000
chr4	82620410	82620610	0.410000	chr6	41917600	41917800	0.420000
chr15	48368152	48368752	0.463333	chr6	41921000	41921600	0.585000
chr12	18447836	18448036	0.325000	chr6	41922400	41922600	0.440000
chr10	116167737	116167937	0.405000	chr6	41933200	41933400	0.545000
chr2	233285593	233285993	0.452500	chr6	41934800	41935200	0.515000
chr9	67221186	67221986	0.541250	chr6	41935800	41936600	0.600000
chr10	55603903	55604703	0.396250	chr6	41937800	41938600	0.537500
chr12	12475482	12478482	0.475333	chr6	41939400	41942400	0.617333
chr12	75217431	75217631	0.295000	chr6	41943600	41943800	0.310000
chr14	80335748	80336148	0.432500	chr6	41953200	41953600	0.475000
chr2	42022154	42022354	0.430000	chr6	41957200	41957400	0.460000
chr1	138161579	138161779	0.000000	chr6	41960200	41960400	0.380000
chr19	11258018	11258218	0.465000	chr6	41961000	41961200	0.530000
chr4	126617883	126618083	0.455000	chr6	41961800	41962000	0.465000
chr9	93524493	93524693	0.535000	chr6	41964600	41964800	0.545000
chr18	52958684	52959484	0.392500	chr6	41967000	41967800	0.430000
chr1	170364421	170364821	0.292500	chr6	41970400	41970800	0.420000
chr18	7500211	7500811	0.501667	chr6	41974400	41975000	0.515000
chr4	155163246	155163846	0.425000	chr6	41976400	41977000	0.480000
chr17	33431303	33431503	0.505000	chr6	42007800	42008000	0.530000
chr2	128073081	128073281	0.480000	chr6	42010400	42010600	0.625000
chr18	26538447	26538647	0.490000	chr6	42016000	42016200	0.530000
chr21	42914373	42914973	0.481667	chr6	42017200	42017800	0.496667
chr4	121673310	121673510	0.340000	chr6	42022400	42022600	0.430000
chr7	5014293	5014693	0.460000	chr6	42024200	42024600	0.505000
chr1	229116919	229117319	0.462500	chr6	42025400	42025800	0.585000
chr9	74001203	74001403	0.405000	chr6	42026600	42026800	0.475000
chr7	37202783	37202983	0.475000	chr6	42027600	42027800	0.485000
chr7	24716098	24716898	0.461250	chr6	42028200	42029000	0.542500
chr11	3431204	3431804	0.471667	chr6	42031000	42031600	0.511667
chr11	111334526	111334726	0.505000	chr6	42039600	42039800	0.565000
chr1	143650592	143650792	0.425000	chr6	42041000	42041200	0.445000
chr10	80672481	80672681	0.475000	chr6	42041600	42041800	0.510000
chr4	40011951	40012151	0.465000	chr6	42042200	42042400	0.500000
chr5	57075226	57075426	0.545000	chr6	42043000	42043200	0.565000
chr2	85229358	85229558	0.450000	chr6	42044400	42044600	0.500000
chr19	44601789	44601989	0.455000	chr6	42045800	42046000	0.605000
chr20	48998416	48999016	0.366667	chr6	42046600	42047200	0.466667
chr16	36449362	36449562	0.410000	chr6	42048600	42048800	0.670000
chr5	123774486	123775086	0.478333	chr6	42050400	42051000	0.596667
chr1	1679345	1679545	0.510000	chr6	42051400	42051600	0.530000
chr3	106116506	106116706	0.430000	chr6	42063800	42064000	0.460000
chr17	24669225	24669425	0.415000	chr6	42072000	42072200	0.495000
chr16	56996127	56996327	0.485000	chr6	42075600	42075800	0.490000
chr1	74811992	74812192	0.470000	chr6	42078000	42078200	0.525000
chr12	108283367	108283567	0.405000	chr6	42084200	42084400	0.450000
chr14	27968973	27969173	0.400000	chr6	42085000	42085200	0.425000
chr1	53794100	53794300	0.425000	chr6	42086400	42086600	0.520000
chr13	22382487	22382687	0.430000	chr6	42092200	42092400	0.500000
chr7	82238156	82238356	0.390000	chr6	42093000	42093200	0.520000
chr17	72401240	72401440	0.490000	chr6	42094000	42094200	0.615000
chr2	64039731	64039931	0.495000	chr6	42095200	42095400	0.570000
chr6	28700039	28700239	0.540000	chr6	42096200	42096400	0.565000
chr2	232309248	232309448	0.495000	chr6	42099800	42100000	0.510000
chr5	151374191	151374391	0.540000	chr6	42100400	42100600	0.565000
chr7	91826863	91827063	0.430000	chr6	42101400	42101600	0.495000
chr13	38866842	38868042	0.381667	chr6	42104200	42105400	0.683333
chr3	170713454	170713654	0.455000	chr6	42106200	42106400	0.620000
chr5	46687478	46687678	0.415000	chr6	4210800	4211000	0.575000
chr8	100865127	100865927	0.448750	chr6	42118200	42119000	0.556250
chr16	70870222	70870622	0.522500	chr6	42122600	42123000	0.582500
chr2	48783075	48783475	0.490000	chr6	42124400	42124800	0.642500
chr19	42263850	42264250	0.452500	chr6	42129000	42129400	0.520000
chr12	118150965	118151765	0.445000	chr6	42136400	42137200	0.527500
chr16	11739032	11739232	0.375000	chr6	42138800	42139000	0.425000
chr4	5672454	5672654	0.520000	chr6	42140200	42140400	0.615000
chr7	36501123	36501723	0.506667	chr6	42141200	42141800	0.550000
chr19	33762469	33763269	0.522500	chr6	42142200	42143000	0.691250
chr12	58717608	58717808	0.430000	chr6	42144800	42145000	0.440000
chr7	47201199	47201399	0.420000	chr6	42148200	42148400	0.555000
chr8	10333354	10333754	0.502500	chr6	42158000	42158400	0.540000
chr1	20302161	20302761	0.525000	chr6	42166400	42167000	0.548333
chr8	95323085	95323285	0.530000	chr6	42168800	42169000	0.555000
chr1	182086133	182086333	0.535000	chr6	42179400	42179600	0.565000
chr18	57631651	57631851	0.495000	chr6	42182200	42182400	0.530000
chr2	65035555	65035755	0.470000	chr6	42196400	42196600	0.505000
chr7	87418026	87418426	0.475000	chr6	42197600	42198000	0.485000
chr10	15460229	15460629	0.432500	chr6	42199400	42199800	0.505000
chr6	97758198	97758598	0.370000	chr6	42214800	42215200	0.415000
chr16	71354912	71355112	0.420000	chr6	42217800	42218000	0.600000
chr12	95046243	95047243	0.403000	chr6	42226200	42227200	0.457000
chr22	26359196	26360196	0.419000	chr6	42229600	42230600	0.420000
chr12	115309885	115310285	0.435000	chr6	42239800	42240200	0.515000
chr15	67233081	67233281	0.355000	chr6	4224600	4224800	0.390000
chr16	49489361	49489761	0.467500	chr6	42252000	42252400	0.535000
chr9	14567466	14567666	0.435000	chr6	42261000	42261200	0.685000
chr10	126453943	126454143	0.575000	chr6	42263400	42263600	0.650000
chr1	174613512	174613712	0.415000	chr6	42278200	42278400	0.470000
chr7	156759883	156760083	0.510000	chr6	42279600	42279800	0.615000
chr17	20048999	20049199	0.425000	chr6	422800	423000	0.435000
chr1	18018649	18018849	0.495000	chr6	42281600	42281800	0.570000
chr2	80757609	80757809	0.550000	chr6	42309800	42310000	0.570000
chr8	95356069	95356469	0.457500	chr6	42316000	42316400	0.487500
chr19	53460820	53461020	0.435000	chr6	42316800	42317000	0.440000
chr14	80500342	80500542	0.420000	chr6	42333000	42333200	0.425000
chr5	66893214	66893614	0.457500	chr6	42333600	42334000	0.502500
chr16	29219320	29219520	0.425000	chr6	42339000	42339200	0.480000
chr13	59947291	59947491	0.345000	chr6	42357400	42357600	0.435000
chr1	153970401	153971001	0.495000	chr6	42364400	42365000	0.546667
chr1	15103387	15104387	0.545000	chr6	42367400	42368400	0.546000
chr17	20028873	20029073	0.530000	chr6	42372800	42373000	0.565000
chr2	25711283	25711483	0.530000	chr6	42374400	42374600	0.545000
chr3	56785903	56786503	0.411667	chr6	42378200	42378800	0.436667
chr7	38308002	38308402	0.467500	chr6	42380400	42380800	0.482500
chrY	8781516	8781716	0.420000	chr6	42387400	42387600	0.425000
chr2	78053849	78054249	0.352500	chr6	42390200	42390600	0.422500
chr6	81915038	81915238	0.460000	chr6	42395000	42395200	0.545000
chr3	179663087	179663287	0.380000	chr6	42402200	42402400	0.460000
chr6	30080047	30080247	0.435000	chr6	42404600	42404800	0.535000
chr18	27946885	27947085	0.280000	chr6	42407600	42407800	0.380000
chr9	81797589	81797789	0.330000	chr6	42409600	42409800	0.335000
chr13	97421480	97421680	0.390000	chr6	42411400	42411600	0.520000
chr4	186458001	186458201	0.430000	chr6	42417800	42418000	0.480000
chr1	145523787	145523987	0.420000	chr6	42428400	42428600	0.480000
chr14	89773802	89774402	0.506667	chr6	42451800	42452400	0.610000
chr1	202685894	202686094	0.580000	chr6	42453200	42453400	0.730000
chr5	48013447	48013647	0.400000	chr6	42453800	42454000	0.545000
chrX	36479852	36480052	0.400000	chr6	42467800	42468000	0.405000
chr13	106550873	106551073	0.420000	chr6	42471200	42471400	0.435000
chr5	142556348	142556548	0.340000	chr6	42505400	42505600	0.315000
chr10	117072831	117073031	0.340000	chr6	42514800	42515000	0.395000
chr3	167249836	167250036	0.420000	chr6	42521000	42521200	0.430000
chr17	3286663	3286863	0.350000	chr6	42530400	42530600	0.405000
chr8	117741632	117741832	0.350000	chr6	42532200	42532400	0.355000
chr7	139057451	139057651	0.430000	chr6	42537600	42537800	0.435000
chr6	166589001	166589201	0.455000	chr6	42545400	42545600	0.485000
chr1	8293007	8293207	0.440000	chr6	42547600	42547800	0.610000
chr12	56587391	56587591	0.510000	chr6	42548200	42548400	0.530000
chr7	49626534	49626734	0.410000	chr6	42555800	42556000	0.515000
chr4	19198844	19199044	0.455000	chr6	425600	425800	0.500000
chr16	2829310	2830110	0.632500	chr6	42563800	42564600	0.636250
chr15	17320111	17320311	0.365000	chr6	42565200	42565400	0.410000
chr5	105261085	105261685	0.353333	chr6	42569200	42569800	0.308333
chr18	37863842	37864242	0.397500	chr6	4257000	4257400	0.440000
chr1	158455431	158455631	0.455000	chr6	42572600	42572800	0.465000
chr6	51628877	51629077	0.370000	chr6	42597800	42598000	0.435000
chr5	93474712	93474912	0.475000	chr6	42607200	42607400	0.515000
chr11	56640893	56641093	0.440000	chr6	42627200	42627400	0.450000
chr3	22355372	22355572	0.310000	chr6	42661600	42661800	0.425000
chr8	40214124	40214324	0.440000	chr6	42674400	42674600	0.455000
chr3	108185590	108185790	0.465000	chr6	42686200	42686400	0.510000
chr4	88940923	88941123	0.380000	chr6	42693800	42694000	0.435000
chr17	59869861	59870061	0.400000	chr6	42696600	42696800	0.425000
chr5	113219154	113219354	0.455000	chr6	42698400	42698600	0.575000
chr2	106399481	106399681	0.535000	chr6	42704400	42704600	0.600000
chr8	101573274	101573474	0.385000	chr6	42726800	42727000	0.430000
chr10	3039673	3039873	0.390000	chr6	42742600	42742800	0.425000
chr13	63491271	63491671	0.307500	chr6	4274400	4274800	0.332500
chr2	131160494	131160694	0.385000	chr6	42744800	42745000	0.390000
chr15	77872696	77874496	0.535556	chr6	42745400	42747200	0.616111
chr11	101053811	101054011	0.465000	chr6	42747600	42747800	0.535000
chr15	52133349	52133549	0.470000	chr6	42748600	42748800	0.505000
chr9	37361638	37361838	0.415000	chr6	42771200	42771400	0.560000
chrX	61650983	61651583	0.408333	chr6	42774800	42775400	0.460000
chr3	19389620	19390020	0.445000	chr6	42779000	42779400	0.452500
chr13	74919680	74920080	0.392500	chr6	42782000	42782400	0.530000
chr5	91649193	91649793	0.475000	chr6	42782800	42783400	0.705000
chr7	116691286	116692286	0.375000	chr6	42784400	42785400	0.395000
chr19	27558439	27558639	0.355000	chr6	42786200	42786400	0.395000
chr2	32229788	32230588	0.435000	chr6	42786800	42787600	0.448750
chr10	102613595	102613795	0.475000	chr6	42791000	42791200	0.525000
chr4	154266083	154266283	0.450000	chr6	42796200	42796400	0.490000
chr9	110626685	110626885	0.435000	chr6	42820000	42820200	0.440000
chr2	110804187	110804387	0.485000	chr6	4282000	4282200	0.500000
chr14	61438988	61439188	0.430000	chr6	42877200	42877400	0.495000
chr14	75058878	75059478	0.446667	chr6	42879400	42880000	0.530000
chr11	20826161	20826361	0.420000	chr6	42881000	42881200	0.480000
chr10	28778660	28779060	0.397500	chr6	42888200	42888600	0.500000
chr4	74956487	74956887	0.377500	chr6	42890000	42890400	0.412500
chr20	49916072	49916272	0.505000	chr6	42890800	42891000	0.585000
chr18	29066640	29066840	0.395000	chr6	42894000	42894200	0.470000
chr4	128332173	128332373	0.380000	chr6	42899000	42899200	0.440000
chr8	108565653	108565853	0.465000	chr6	42901600	42901800	0.500000
chr5	137479697	137480297	0.415000	chr6	42902800	42903400	0.491667
chr9	116660392	116660592	0.355000	chr6	42904200	42904400	0.400000
chrX	13091122	13091722	0.391667	chr6	4291800	4292400	0.411667
chr17	52691035	52691435	0.345000	chr6	42923600	42924000	0.397500
chr17	27197660	27199060	0.506429	chr6	42928800	42930200	0.584286
chr6	159072284	159072684	0.415000	chr6	42933200	42933600	0.427500
chr15	37531431	37531831	0.402500	chr6	42950200	42950600	0.505000
chr1	147543571	147543771	0.375000	chr6	42955000	42955200	0.385000
chr2	195649264	195649464	0.305000	chr6	42956600	42956800	0.445000
chr1	36436597	36436997	0.427500	chr6	42960600	42961000	0.722500
chr2	71607486	71607886	0.520000	chr6	42963800	42964200	0.547500
chr4	160273134	160273334	0.425000	chr6	42971200	42971400	0.470000
chr10	87398948	87400148	0.443333	chr6	42978600	42979800	0.639167
chr1	199450960	199451360	0.422500	chr6	42984200	42984600	0.600000
chrX	50637591	50637791	0.480000	chr6	42985400	42985600	0.505000
chr13	30844449	30845049	0.481667	chr6	42986400	42987000	0.498333
chr7	16763745	16763945	0.425000	chr6	42988000	42988200	0.550000
chr19	46072258	46072458	0.510000	chr6	4299600	4299800	0.525000
chr6	2529134	2529334	0.510000	chr6	43009200	43009400	0.535000
chr17	73477180	73477580	0.572500	chr6	43011200	43011600	0.600000
chr4	18570075	18570875	0.417500	chr6	43013600	43014400	0.650000
chr4	57396346	57396946	0.446667	chr6	43016600	43017200	0.570000
chr12	75635844	75636044	0.450000	chr6	43021600	43021800	0.775000
chrX	52405235	52405435	0.445000	chr6	43022400	43022600	0.485000
chr4	158912554	158912754	0.390000	chr6	43027800	43028000	0.430000
chr17	42184697	42185297	0.531667	chr6	43053400	43054000	0.695000
chr17	21070177	21070377	0.435000	chr6	43056000	43056200	0.505000
chr7	42217782	42217982	0.370000	chr6	43058800	43059000	0.380000
chr9	834243	834843	0.443333	chr6	43059400	43060000	0.600000
chr14	22964950	22965150	0.515000	chr6	43070200	43070400	0.545000
chr22	29805325	29805925	0.548333	chr6	43076200	43076800	0.775000
chr15	42062054	42062454	0.440000	chr6	43093800	43094200	0.462500
chr8	120962949	120963349	0.335000	chr6	43096600	43097000	0.562500
chr4	99714413	99714613	0.415000	chr6	43114600	43114800	0.430000
chr14	45421041	45421241	0.450000	chr6	43115400	43115600	0.550000
chr3	101646623	101646823	0.410000	chr6	43116400	43116600	0.455000
chr2	87205786	87206186	0.497500	chr6	43129800	43130200	0.537500
chr13	83844788	83844988	0.495000	chr6	43142200	43142400	0.580000
chr14	99602062	99602262	0.565000	chr6	43143600	43143800	0.685000
chr1	10107145	10107345	0.440000	chr6	43151800	43152000	0.640000
chr3	127962266	127962666	0.345000	chr6	43164800	43165200	0.417500
chr17	43396780	43396980	0.520000	chr6	4317000	4317200	0.535000
chr12	106641217	106643017	0.445556	chr6	43171000	43172800	0.697778
chr10	80727316	80728516	0.525000	chr6	43173600	43174800	0.595000
chr12	109553365	109553565	0.470000	chr6	43179600	43179800	0.670000
chr10	4146771	4146971	0.470000	chr6	43180200	43180400	0.620000
chr16	31043157	31043557	0.492500	chr6	43181000	43181400	0.532500
chr11	62898715	62898915	0.525000	chr6	43182000	43182200	0.740000
chr5	89661521	89661721	0.430000	chr6	43183400	43183600	0.500000
chr17	27516645	27516845	0.370000	chr6	43185400	43185600	0.495000
chr12	91232212	91232412	0.390000	chr6	43190000	43190200	0.440000
chr8	125145413	125145813	0.425000	chr6	43220000	43220400	0.495000
chr8	56017500	56017700	0.465000	chr6	432200	432400	0.485000
chr20	38186548	38187548	0.440000	chr6	43221400	43222400	0.554000
chr12	57949271	57949871	0.438333	chr6	43222800	43223400	0.593333
chr5	24705450	24705650	0.375000	chr6	43224400	43224600	0.560000
chr12	2912120	2912520	0.482500	chr6	43226400	43226800	0.507500
chr7	140630126	140630326	0.550000	chr6	43229400	43229600	0.750000
chr15	38375987	38376387	0.435000	chr6	43230200	43230600	0.445000
chr7	45247853	45248053	0.470000	chr6	43241600	43241800	0.485000
chr21	44837201	44837401	0.615000	chr6	43247200	43247400	0.730000
chr8	96782122	96782322	0.505000	chr6	43251200	43251400	0.585000
chr7	41227621	41227821	0.540000	chr6	43263600	43263800	0.600000
chr12	27209383	27209583	0.390000	chr6	43267800	43268000	0.545000
chr20	41294418	41294618	0.520000	chr6	43268400	43268600	0.580000
chr2	72855048	72855248	0.600000	chr6	43269600	43269800	0.650000
chr14	93009496	93009696	0.585000	chr6	43270200	43270400	0.595000
chr15	64324409	64324809	0.465000	chr6	43271200	43271600	0.477500
chr1	219460013	219460213	0.470000	chr6	43276200	43276400	0.565000
chr6	125756177	125756377	0.545000	chr6	43287200	43287400	0.635000
chr15	34530977	34531777	0.536250	chr6	43308200	43309000	0.615000
chr21	28132030	28132230	0.365000	chr6	43310200	43310400	0.420000
chr2	229037274	229037474	0.370000	chr6	43310800	43311000	0.335000
chr21	28612511	28612711	0.450000	chr6	43311800	43312000	0.470000
chr18	28458122	28458522	0.272500	chr6	43312800	43313200	0.390000
chr11	102699638	102699838	0.410000	chr6	43317000	43317200	0.515000
chr4	141784329	141784529	0.430000	chr6	43328600	43328800	0.485000
chrX	54303344	54303544	0.300000	chr6	43332000	43332200	0.365000
chr6	141546895	141547095	0.385000	chr6	43334600	43334800	0.425000
chrX	118621359	118621559	0.425000	chr6	43356000	43356200	0.465000
chr11	29654123	29654323	0.330000	chr6	43361400	43361600	0.410000
chr3	36825049	36825249	0.415000	chr6	43367600	43367800	0.425000
chr6	112640174	112640374	0.490000	chr6	4336800	4337000	0.545000
chr4	72847480	72847680	0.360000	chr6	43368400	43368600	0.480000
chr2	66852947	66853547	0.398333	chr6	43369200	43369800	0.775000
chr20	25663604	25664004	0.425000	chr6	43376600	43377000	0.462500
chr3	88737711	88737911	0.450000	chr6	43383800	43384000	0.475000
chr10	85448366	85449366	0.485000	chr6	43390800	43391800	0.487000
chr18	38188971	38189171	0.435000	chr6	43393200	43393400	0.450000
chr5	117295001	117295201	0.460000	chr6	43396000	43396200	0.600000
chr2	42113761	42114561	0.453750	chr6	43398000	43398800	0.470000
chr6	4440997	4441397	0.387500	chr6	43425600	43426000	0.447500
chr16	74146236	74146836	0.498333	chr6	43427400	43428000	0.610000
chr7	120351338	120351538	0.430000	chr6	43436600	43436800	0.470000
chr10	76648802	76649002	0.465000	chr6	4344600	4344800	0.495000
chr16	49210132	49211732	0.620625	chr6	43454600	43456200	0.690625
chr22	27400765	27401365	0.463333	chr6	43477400	43478000	0.623333
chr4	111518686	111518886	0.430000	chr6	43481200	43481400	0.465000
chr11	99580999	99581199	0.395000	chr6	43481800	43482000	0.490000
chr2	107328792	107329392	0.448333	chr6	43492200	43492800	0.575000
chr6	155854852	155855052	0.460000	chr6	43494400	43494600	0.555000
chrX	7319189	7319389	0.480000	chr6	43495400	43495600	0.560000
chr9	128765598	128765798	0.550000	chr6	43496800	43497000	0.595000
chr1	23614443	23615043	0.468333	chr6	43506800	43507400	0.573333
chr12	101744234	101744434	0.520000	chr6	43508400	43508600	0.585000
chr7	100830754	100831754	0.483000	chr6	43509400	43510400	0.746000
chr15	87993534	87995334	0.430556	chr6	43516800	43518600	0.475556
chr17	25602142	25602342	0.395000	chr6	43520400	43520600	0.515000
chr4	116926792	116927192	0.442500	chr6	43521000	43521400	0.507500
chr14	16195251	16195451	0.365000	chr6	43522000	43522200	0.475000
chr14	103957356	103958556	0.438333	chr6	43522600	43523800	0.507500
chr16	8506722	8507522	0.447500	chr6	43524400	43525200	0.518750
chr14	43966647	43966847	0.375000	chr6	43571000	43571200	0.395000
chr1	220057132	220057332	0.565000	chr6	43576000	43576200	0.755000
chr10	2748028	2748228	0.435000	chr6	43585000	43585200	0.470000
chr4	157659580	157659780	0.470000	chr6	4358800	4359000	0.570000
chr1	47609503	47610303	0.402500	chr6	43608400	43609200	0.431250
chr8	40557220	40557420	0.345000	chr6	43616800	43617000	0.445000
chr11	67074475	67074675	0.455000	chr6	43617800	43618000	0.480000
chr9	138209998	138210198	0.410000	chr6	43618400	43618600	0.480000
chr4	108047557	108047757	0.320000	chr6	43619400	43619600	0.360000
chr11	98859320	98859520	0.500000	chr6	43621000	43621200	0.535000
chr9	93874545	93874945	0.490000	chr6	43622600	43623000	0.570000
chr16	14227062	14227862	0.451250	chr6	43623400	43624200	0.497500
chr21	36638008	36638208	0.405000	chr6	4362400	4362600	0.420000
chr2	178126890	178127490	0.470000	chr6	43627000	43627600	0.505000
chr14	30862055	30862855	0.490000	chr6	43628800	43629600	0.671250
chr16	70362391	70362591	0.410000	chr6	43630000	43630200	0.570000
chr2	13024452	13025052	0.451667	chr6	43630600	43631200	0.498333
chr1	239879612	239880812	0.467500	chr6	43635400	43636600	0.554167
chr7	85740831	85741031	0.425000	chr6	43640600	43640800	0.475000
chr13	80337305	80337505	0.610000	chr6	43645400	43645600	0.680000
chr8	38124136	38124336	0.405000	chr6	43667400	43667600	0.665000
chr9	118826386	118826586	0.440000	chr6	43668400	43668600	0.630000
chr16	1423116	1423916	0.530000	chr6	43669400	43670200	0.586250
chr6	158264053	158264653	0.408333	chr6	43683200	43683800	0.431667
chr5	151304098	151304298	0.430000	chr6	43684200	43684400	0.500000
chr1	100006157	100006557	0.570000	chr6	43687600	43688000	0.607500
chr3	167996922	167997122	0.315000	chr6	43701200	43701400	0.365000
chr7	75990183	75990383	0.615000	chr6	43702800	43703000	0.620000
chr1	87682425	87682625	0.465000	chr6	43704200	43704400	0.485000
chr13	109827685	109827885	0.450000	chr6	43706000	43706200	0.465000
chr22	49877520	49877720	0.400000	chr6	43709400	43709600	0.415000
chr6	45056174	45056974	0.377500	chr6	43714600	43715400	0.531250
chr8	104025296	104025496	0.490000	chr6	4371600	4371800	0.535000
chr2	186646479	186646679	0.385000	chr6	43723200	43723400	0.510000
chr11	96074085	96074485	0.387500	chr6	43723800	43724200	0.570000
chr7	104684530	104684730	0.490000	chr6	43725200	43725400	0.620000
chr16	12386128	12386328	0.515000	chr6	43725800	43726000	0.525000
chr4	164745243	164745443	0.480000	chr6	43733800	43734000	0.600000
chr21	23987411	23987611	0.390000	chr6	43738000	43738200	0.520000
chr11	120546795	120546995	0.475000	chr6	43738800	43739000	0.540000
chr7	103061215	103061415	0.470000	chr6	43739800	43740000	0.615000
chr2	88213371	88213571	0.465000	chr6	43740600	43740800	0.590000
chr19	7314934	7315134	0.415000	chr6	43758600	43758800	0.655000
chr2	17514640	17514840	0.510000	chr6	43759200	43759400	0.545000
chr9	21104833	21105033	0.400000	chr6	43763400	43763600	0.430000
chr13	112354879	112355079	0.535000	chr6	43769000	43769200	0.655000
chr3	191928207	191929407	0.453333	chr6	43769600	43770800	0.630833
chr5	155691436	155693836	0.366250	chr6	43771200	43773600	0.643333
chr2	13971160	13971360	0.535000	chr6	43774800	43775000	0.615000
chr2	155586307	155586507	0.400000	chr6	43776400	43776600	0.520000
chr2	229857320	229857520	0.455000	chr6	43778400	43778600	0.515000
chrX	2628421	2628621	0.500000	chr6	43780000	43780200	0.655000
chr5	175362422	175362822	0.515000	chr6	43781200	43781600	0.650000
chr19	57372650	57373250	0.486667	chr6	43782200	43782800	0.583333
chr10	102063663	102063863	0.535000	chr6	43783200	43783400	0.610000
chr1	54356734	54357334	0.546667	chr6	43783800	43784400	0.568333
chr6	108286966	108287566	0.446667	chr6	43785200	43785800	0.563333
chr15	53206975	53207575	0.381667	chr6	43787000	43787600	0.523333
chr8	122742556	122742756	0.510000	chr6	43788400	43788600	0.560000
chr2	113784611	113785011	0.455000	chr6	43790000	43790400	0.520000
chr17	7147495	7147695	0.485000	chr6	43791800	43792000	0.500000
chr19	36659096	36659296	0.500000	chr6	43797000	43797200	0.540000
chr2	285805	286205	0.440000	chr6	43798800	43799200	0.577500
chr5	160276981	160277381	0.512500	chr6	43799800	43800200	0.525000
chr1	512099	512299	0.465000	chr6	43801200	43801400	0.515000
chrX	155752575	155752775	0.245000	chr6	43802000	43802200	0.425000
chr17	49584721	49585121	0.487500	chr6	43803200	43803600	0.500000
chr5	151809799	151810199	0.420000	chr6	43804000	43804400	0.477500
chr20	20019405	20019805	0.457500	chr6	43807400	43807800	0.537500
chr1	247550093	247550293	0.480000	chr6	43809400	43809600	0.510000
chrX	9604981	9605381	0.457500	chr6	43811000	43811400	0.482500
chr1	23337302	23337502	0.420000	chr6	43813200	43813400	0.460000
chr17	1130500	1130900	0.525000	chr6	43817200	43817600	0.565000
chr16	21608050	21608250	0.505000	chr6	4382400	4382600	0.570000
chr4	52827271	52827471	0.520000	chr6	43824600	43824800	0.530000
chr13	55000004	55000204	0.425000	chr6	43828800	43829000	0.475000
chr13	27042597	27042797	0.530000	chr6	43831200	43831400	0.540000
chr3	32898041	32898241	0.520000	chr6	43836600	43836800	0.525000
chr4	8472395	8472995	0.570000	chr6	43838400	43839000	0.598333
chr1	111691017	111691417	0.330000	chr6	43843200	43843600	0.415000
chr5	138232503	138232703	0.515000	chr6	43856200	43856400	0.620000
chr2	9561088	9561288	0.470000	chr6	43860400	43860600	0.605000
chr21	45744293	45744493	0.505000	chr6	43868200	43868400	0.560000
chr3	161906688	161906888	0.380000	chr6	43871400	43871600	0.400000
chr19	21496087	21496887	0.480000	chr6	43877800	43878600	0.588750
chr2	10086823	10087623	0.506250	chr6	43884000	43884800	0.557500
chr15	34704382	34704782	0.422500	chr6	43888000	43888400	0.552500
chr6	90479212	90479412	0.455000	chr6	43894600	43894800	0.540000
chr14	73342863	73343263	0.460000	chr6	43896400	43896800	0.477500
chr2	122126712	122126912	0.455000	chr6	43901200	43901400	0.525000
chr3	53337156	53337356	0.380000	chr6	43902000	43902200	0.425000
chr5	175671219	175671419	0.475000	chr6	43904000	43904200	0.530000
chr5	135689865	135690065	0.490000	chr6	43904800	43905000	0.505000
chr4	39438576	39438776	0.435000	chr6	43905600	43905800	0.575000
chr1	248137246	248137446	0.430000	chr6	43909200	43909400	0.455000
chr2	14691345	14691545	0.410000	chr6	43910800	43911000	0.490000
chr21	33468250	33468450	0.430000	chr6	43911800	43912000	0.540000
chr19	14289826	14290026	0.560000	chr6	43913000	43913200	0.640000
chr10	123658618	123659218	0.503333	chr6	43913800	43914400	0.536667
chr4	4703530	4703930	0.407500	chr6	43915000	43915400	0.565000
chr4	168905310	168905510	0.405000	chr6	43916000	43916200	0.510000
chr3	107305806	107306406	0.443333	chr6	43916800	43917400	0.446667
chr7	47174201	47174601	0.425000	chr6	43917800	43918200	0.490000
chr19	14028553	14028753	0.550000	chr6	43922800	43923000	0.635000
chr7	34551839	34552039	0.420000	chr6	43923400	43923600	0.555000
chr1	87842722	87842922	0.390000	chr6	43924200	43924400	0.605000
chr1	192678103	192678503	0.370000	chr6	43925600	43926000	0.505000
chrY	10941715	10941915	0.485000	chr6	43926800	43927000	0.525000
chr2	135182708	135182908	0.380000	chr6	43927800	43928000	0.560000
chr3	60711129	60711729	0.426667	chr6	43934000	43934600	0.451667
chr1	149938496	149938696	0.480000	chr6	43935000	43935200	0.615000
chr7	67209152	67209352	0.525000	chr6	43937600	43937800	0.545000
chr6	46179444	46179644	0.355000	chr6	43938600	43938800	0.640000
chr15	53172635	53172835	0.450000	chr6	43939600	43939800	0.650000
chr5	157933410	157933610	0.355000	chr6	43945800	43946000	0.495000
chr6	149327706	149327906	0.370000	chr6	43947000	43947200	0.445000
chr6	19560447	19561047	0.435000	chr6	43947600	43948200	0.483333
chr5	158072738	158072938	0.465000	chr6	43950200	43950400	0.525000
chr1	206713502	206713902	0.505000	chr6	43951200	43951600	0.627500
chr2	134362812	134363212	0.442500	chr6	43952000	43952400	0.532500
chr9	77217396	77217596	0.385000	chr6	43952800	43953000	0.500000
chr4	128534877	128535477	0.516667	chr6	43953400	43954000	0.541667
chr6	119217086	119217286	0.335000	chr6	43962600	43962800	0.375000
chr3	98417649	98417849	0.375000	chr6	43963400	43963600	0.365000
chr1	208757662	208758462	0.407500	chr6	43964600	43965400	0.580000
chr20	62258498	62258898	0.477500	chr6	43966000	43966400	0.572500
chr1	187009750	187009950	0.405000	chr6	43969600	43969800	0.530000
chr14	89827319	89827919	0.515000	chr6	43970800	43971400	0.535000
chr4	55590426	55590626	0.510000	chr6	43971800	43972000	0.530000
chr14	65827543	65827943	0.520000	chr6	43972400	43972800	0.567500
chr2	18647894	18648094	0.440000	chr6	43973400	43973600	0.565000
chr8	23405894	23406094	0.500000	chr6	43977400	43977600	0.525000
chr5	90492486	90492686	0.445000	chr6	43978000	43978200	0.465000
chr2	106405467	106405667	0.515000	chr6	43978600	43978800	0.535000
chr16	26742942	26743142	0.455000	chr6	43986600	43986800	0.535000
chr2	98539597	98539797	0.570000	chr6	43991000	43991200	0.630000
chr18	39452854	39453054	0.435000	chr6	43992800	43993000	0.575000
chr3	97077422	97077822	0.480000	chr6	43993800	43994200	0.537500
chrX	20461139	20461339	0.410000	chr6	43998800	43999000	0.535000
chr10	119480225	119480625	0.482500	chr6	44000200	44000600	0.612500
chr5	11473678	11473878	0.510000	chr6	44001400	44001600	0.620000
chr16	5025290	5026090	0.593750	chr6	44002400	44003200	0.683750
chr18	24131631	24131831	0.390000	chr6	44005200	44005400	0.565000
chr7	152439003	152439403	0.447500	chr6	44006600	44007000	0.565000
chr8	72220827	72221027	0.470000	chr6	44010800	44011000	0.600000
chr14	63422652	63423052	0.362500	chr6	44012000	44012400	0.502500
chr4	112735211	112735411	0.410000	chr6	44022400	44022600	0.570000
chr6	137195816	137196016	0.410000	chr6	44024600	44024800	0.525000
chr4	36099522	36099722	0.395000	chr6	44035800	44036000	0.475000
chr6	115011837	115012037	0.410000	chr6	44036800	44037000	0.415000
chr22	46857121	46857321	0.495000	chr6	44041600	44041800	0.560000
chr22	23829373	23829773	0.507500	chr6	44042200	44042600	0.577500
chr13	50847458	50847658	0.445000	chr6	44043000	44043200	0.575000
chr11	110251093	110251293	0.275000	chr6	4407800	4408000	0.365000
chr8	134940710	134940910	0.495000	chr6	44084800	44085000	0.515000
chr10	78696020	78696220	0.530000	chr6	44087200	44087400	0.560000
chr13	91873359	91873559	0.490000	chr6	44096800	44097000	0.550000
chr1	32956328	32956928	0.438333	chr6	44100000	44100600	0.506667
chr15	100722999	100723599	0.435000	chr6	44106400	44107000	0.446667
chr2	124996397	124996597	0.375000	chr6	44113600	44113800	0.470000
chrY	21679447	21679647	0.175000	chr6	44119000	44119200	0.360000
chr1	220747483	220747883	0.490000	chr6	44119800	44120200	0.515000
chr2	231658396	231658596	0.440000	chr6	44120800	44121000	0.485000
chr14	85403970	85404170	0.310000	chr6	44123000	44123200	0.415000
chr8	144289135	144290135	0.576000	chr6	44126800	44127800	0.692000
chr3	55204404	55204604	0.485000	chr6	44128200	44128400	0.695000
chr1	220313581	220313981	0.460000	chr6	44130000	44130400	0.485000
chr3	40550244	40550444	0.435000	chr6	44132000	44132200	0.555000
chr10	34963401	34963601	0.510000	chr6	44132600	44132800	0.530000
chr14	31710637	31711237	0.485000	chr6	44133400	44134000	0.580000
chr17	56692566	56692766	0.535000	chr6	44134400	44134600	0.645000
chr17	34769564	34769764	0.535000	chr6	44138800	44139000	0.655000
chr1	153232973	153233173	0.480000	chr6	44150600	44150800	0.580000
chr22	39107422	39107622	0.530000	chr6	44152000	44152200	0.640000
chr8	116723112	116723312	0.360000	chr6	44156600	44156800	0.585000
chr12	98489439	98489639	0.520000	chr6	44157200	44157400	0.550000
chr8	2628856	2629256	0.497500	chr6	44166600	44167000	0.585000
chr2	23345926	23346326	0.430000	chr6	44169200	44169600	0.517500
chr6	3162028	3162428	0.440000	chr6	44170000	44170400	0.512500
chr5	34775391	34775591	0.430000	chr6	44172800	44173000	0.545000
chr11	12186839	12187039	0.555000	chr6	44177200	44177400	0.605000
chr8	4652807	4653007	0.500000	chr6	44192600	44192800	0.540000
chr3	108138718	108138918	0.425000	chr6	44201400	44201600	0.570000
chr3	129348760	129348960	0.530000	chr6	44202000	44202200	0.560000
chr10	61847161	61847361	0.405000	chr6	44207000	44207200	0.450000
chr7	88775431	88775631	0.320000	chr6	44211400	44211600	0.355000
chr11	133872504	133872704	0.435000	chr6	44216800	44217000	0.585000
chr5	67674382	67674782	0.402500	chr6	44218400	44218800	0.532500
chr5	9170502	9170902	0.472500	chr6	44219400	44219800	0.725000
chr11	74853701	74854301	0.423333	chr6	44221200	44221800	0.580000
chr11	10942561	10943561	0.409000	chr6	44223400	44224400	0.692000
chr9	124803589	124803989	0.515000	chr6	44225800	44226200	0.590000
chr5	176776832	176777832	0.538000	chr6	44226800	44227800	0.608000
chr22	43818382	43818582	0.560000	chr6	44228600	44228800	0.610000
chr13	49324015	49324215	0.495000	chr6	44231600	44231800	0.535000
chr19	55974056	55974256	0.405000	chr6	44234200	44234400	0.620000
chr4	5344287	5344487	0.380000	chr6	44234800	44235000	0.520000
chr2	64947364	64947564	0.440000	chr6	44236200	44236400	0.460000
chr2	135530633	135531233	0.490000	chr6	44237600	44238200	0.655000
chr11	73494907	73496507	0.394375	chr6	44246000	44247600	0.623125
chrX	71726553	71726753	0.495000	chr6	44253600	44253800	0.530000
chr11	73696674	73698474	0.427778	chr6	44255400	44257200	0.557222
chr9	134270640	134270840	0.580000	chr6	44257600	44257800	0.705000
chr14	78472161	78472361	0.455000	chr6	44260600	44260800	0.480000
chr10	90856766	90857166	0.530000	chr6	44263400	44263800	0.622500
chr15	41652185	41652385	0.600000	chr6	44264400	44264600	0.620000
chr5	176827992	176828192	0.615000	chr6	44265000	44265200	0.670000
chrX	128985694	128985894	0.370000	chr6	44265600	44265800	0.640000
chr12	124798834	124799034	0.410000	chr6	44266400	44266600	0.485000
chrX	23684065	23684265	0.380000	chr6	4426800	4427000	0.455000
chr4	43293880	43294080	0.475000	chr6	44268200	44268400	0.575000
chr10	44919669	44919869	0.445000	chr6	44269600	44269800	0.505000
chr2	41377018	41377218	0.375000	chr6	44271000	44271200	0.775000
chr2	341676	341876	0.525000	chr6	44273400	44273600	0.630000
chr19	18629442	18629642	0.620000	chr6	44276000	44276200	0.765000
chr11	70145992	70146192	0.420000	chr6	4428000	4428200	0.495000
chr3	98503441	98503641	0.435000	chr6	44284200	44284400	0.520000
chr4	173173069	173173269	0.335000	chr6	44285600	44285800	0.440000
chr5	111246478	111246678	0.405000	chr6	44290200	44290400	0.425000
chr19	28693394	28693594	0.455000	chr6	44291000	44291200	0.540000
chr2	39710904	39711504	0.430000	chr6	44297200	44297800	0.721667
chr9	90292638	90292838	0.465000	chr6	44298200	44298400	0.595000
chr18	22069139	22069739	0.521667	chr6	44302000	44302600	0.595000
chr5	170718650	170718850	0.525000	chr6	44304800	44305000	0.615000
chr13	71325391	71325591	0.425000	chr6	44313200	44313400	0.680000
chr18	23022864	23023064	0.430000	chr6	44317200	44317400	0.495000
chr2	46650178	46650378	0.410000	chr6	44333400	44333600	0.535000
chr7	89496686	89496886	0.395000	chr6	44334000	44334200	0.425000
chr7	154345924	154346124	0.445000	chr6	44338600	44338800	0.505000
chr3	178672055	178672255	0.410000	chr6	44342200	44342400	0.455000
chr8	133172586	133172786	0.400000	chr6	44382000	44382200	0.415000
chr3	124995423	124996223	0.500000	chr6	44387400	44388200	0.605000
chr17	49790896	49791096	0.350000	chr6	44389000	44389200	0.430000
chr9	67224055	67224255	0.380000	chr6	44390400	44390600	0.425000
chr4	62648115	62648315	0.295000	chr6	44414600	44414800	0.320000
chr6	73127023	73127223	0.345000	chr6	44415600	44415800	0.485000
chr3	192314777	192314977	0.360000	chr6	44420800	44421000	0.435000
chr4	177309391	177309591	0.380000	chr6	44431200	44431400	0.370000
chr12	76443701	76443901	0.420000	chr6	44439800	44440000	0.435000
chr1	134494107	134494307	0.000000	chr6	44442400	44442600	0.330000
chr15	33763854	33764454	0.423333	chr6	44456400	44457000	0.455000
chr2	73371121	73371321	0.530000	chr6	44462400	44462600	0.635000
chr7	55434600	55434800	0.575000	chr6	44469800	44470000	0.645000
chr2	216866369	216867169	0.436250	chr6	44471800	44472600	0.528750
chr13	91845575	91845775	0.375000	chr6	44474800	44475000	0.410000
chr15	71354151	71354751	0.443333	chr6	44475600	44476200	0.646667
chr19	13059031	13059231	0.485000	chr6	44477400	44477600	0.560000
chr7	133084387	133084587	0.490000	chr6	44478200	44478400	0.540000
chr8	772613	772813	0.475000	chr6	44493200	44493400	0.555000
chr2	77411392	77411592	0.490000	chr6	44494400	44494600	0.525000
chr1	119842517	119842717	0.525000	chr6	445000	445200	0.570000
chr18	15188984	15189184	0.440000	chr6	44513200	44513400	0.540000
chr8	78729106	78729306	0.360000	chr6	44523000	44523200	0.545000
chr4	8432430	8432630	0.490000	chr6	44527200	44527400	0.500000
chr1	176683199	176683399	0.440000	chr6	44556200	44556400	0.445000
chr2	164582637	164582837	0.520000	chr6	44562200	44562400	0.530000
chr7	2341592	2341792	0.515000	chr6	44565200	44565400	0.615000
chr6	35360364	35360564	0.470000	chr6	44570200	44570400	0.540000
chr20	42629482	42629682	0.435000	chr6	44593600	44593800	0.450000
chr2	201046495	201046895	0.407500	chr6	44618400	44618800	0.435000
chr8	143603189	143603389	0.400000	chr6	44623000	44623200	0.390000
chr5	132389694	132390094	0.522500	chr6	44627200	44627600	0.570000
chr7	4881238	4881438	0.510000	chr6	44630400	44630600	0.600000
chr11	59817261	59817461	0.380000	chr6	44642400	44642600	0.405000
chr2	195919065	195919265	0.445000	chr6	44643000	44643200	0.505000
chr5	116880827	116881027	0.375000	chr6	44650600	44650800	0.460000
chr2	12057092	12057492	0.525000	chr6	44655400	44655800	0.550000
chr16	79314051	79314251	0.420000	chr6	44668200	44668400	0.530000
chr2	38663016	38663216	0.460000	chr6	446800	447000	0.565000
chr3	129310294	129310494	0.520000	chr6	44697400	44697600	0.585000
chr1	203309138	203309338	0.455000	chr6	44712800	44713000	0.470000
chr11	48405201	48405401	0.385000	chr6	44766800	44767000	0.455000
chr7	15484883	15485283	0.445000	chr6	44779400	44779800	0.457500
chr3	21105219	21105419	0.320000	chr6	4478200	4478400	0.385000
chr4	140583506	140583706	0.395000	chr6	44787600	44787800	0.475000
chr5	125370277	125370477	0.340000	chr6	4481400	4481600	0.400000
chr11	27523569	27523969	0.345000	chr6	44829800	44830200	0.377500
chr11	12851846	12852046	0.485000	chr6	44900400	44900600	0.615000
chr9	23471277	23471477	0.385000	chr6	44921000	44921200	0.390000
chrX	72678156	72678356	0.435000	chr6	44921800	44922000	0.505000
chr6	99928799	99928999	0.350000	chr6	44925600	44925800	0.400000
chr17	34870891	34871091	0.375000	chr6	44932600	44932800	0.425000
chr22	36837923	36838323	0.495000	chr6	44955400	44955800	0.557500
chr8	6816634	6817034	0.252500	chr6	44966800	44967200	0.330000
chr8	106713774	106714374	0.318333	chr6	44977000	44977600	0.346667
chr4	78224316	78224516	0.255000	chr6	45001800	45002000	0.365000
chr17	55415697	55415897	0.320000	chr6	45002800	45003000	0.325000
chr14	79824401	79824801	0.367500	chr6	45003400	45003800	0.390000
chr15	10610734	10610934	0.000000	chr6	45021800	45022000	0.335000
chr2	111195707	111195907	0.350000	chr6	45026200	45026400	0.360000
chr15	54406535	54406935	0.347500	chr6	45031600	45032000	0.372500
chr5	15462970	15463170	0.350000	chr6	45049400	45049600	0.405000
chr17	36222404	36222604	0.350000	chr6	45084400	45084600	0.385000
chr3	101193366	101193766	0.337500	chr6	45112400	45112800	0.372500
chr1	182874042	182874242	0.360000	chr6	45115800	45116000	0.390000
chr6	82824871	82825071	0.375000	chr6	45156200	45156400	0.385000
chr3	163522657	163522857	0.255000	chr6	45175600	45175800	0.320000
chrX	115548879	115549279	0.420000	chr6	45185600	45186000	0.467500
chr15	99577704	99577904	0.310000	chr6	45293400	45293600	0.340000
chr18	73219688	73219888	0.430000	chr6	45294400	45294600	0.445000
chr22	26609339	26609539	0.440000	chr6	45305800	45306000	0.515000
chr1	184206663	184207063	0.465000	chr6	45310400	45310800	0.517500
chr7	55988235	55988435	0.330000	chr6	45324000	45324200	0.335000
chr14	74879504	74879704	0.390000	chr6	45328200	45328400	0.430000
chr10	5520942	5521142	0.340000	chr6	45351200	45351400	0.390000
chr9	27178743	27178943	0.325000	chr6	45351800	45352000	0.410000
chrX	42546651	42546851	0.355000	chr6	45365200	45365400	0.315000
chr3	73124370	73124570	0.350000	chr6	45370000	45370200	0.375000
chr8	35844436	35844636	0.285000	chr6	45376400	45376600	0.380000
chr15	18363713	18363913	0.400000	chr6	45377000	45377200	0.425000
chr2	232217100	232218100	0.490000	chr6	45377600	45378600	0.635000
chr20	61005802	61006002	0.535000	chr6	45380600	45380800	0.540000
chr18	78079597	78079797	0.395000	chr6	45386600	45386800	0.405000
chr3	60226522	60226722	0.450000	chr6	45415400	45415600	0.575000
chr1	142469800	142470000	0.000000	chr6	45417600	45417800	0.380000
chr17	73309709	73310109	0.587500	chr6	45419600	45420000	0.655000
chr3	168666033	168666433	0.445000	chr6	45420600	45421000	0.452500
chr10	44587733	44588533	0.545000	chr6	45422200	45423000	0.681250
chr11	73561946	73562146	0.490000	chr6	45423400	45423600	0.725000
chrX	71584976	71585376	0.497500	chr6	45424000	45424400	0.617500
chr1	169951799	169951999	0.260000	chr6	45427800	45428000	0.325000
chr11	108046324	108046524	0.250000	chr6	45428800	45429000	0.370000
chr8	57816281	57816481	0.225000	chr6	45433000	45433200	0.315000
chr3	9337168	9337368	0.360000	chr6	45436800	45437000	0.375000
chr1	171267940	171268140	0.430000	chr6	45439200	45439400	0.440000
chr13	87386584	87386784	0.395000	chr6	45439800	45440000	0.410000
chr6	99766548	99766748	0.320000	chr6	45442000	45442200	0.340000
chr1	155369065	155369265	0.455000	chr6	45446000	45446200	0.465000
chr5	158400918	158401118	0.465000	chr6	45450800	45451000	0.470000
chr7	79600044	79600244	0.340000	chr6	45454400	45454600	0.395000
chr11	10050229	10050429	0.330000	chr6	45478400	45478600	0.395000
chr10	17355919	17356119	0.315000	chr6	45486800	45487000	0.385000
chr4	74892737	74892937	0.350000	chr6	45489000	45489200	0.365000
chr5	77575835	77576035	0.400000	chr6	45494800	45495000	0.440000
chr6	131899754	131899954	0.425000	chr6	45496000	45496200	0.430000
chr6	4140841	4141041	0.450000	chr6	45501000	45501200	0.535000
chr3	113838173	113838373	0.520000	chr6	4550200	4550400	0.630000
chr16	69348936	69349136	0.455000	chr6	45542000	45542200	0.465000
chrX	70846851	70847051	0.475000	chr6	45548800	45549000	0.525000
chr9	90311322	90311522	0.530000	chr6	45575000	45575200	0.535000
chr17	56747833	56748033	0.445000	chr6	45584200	45584400	0.455000
chr17	57325366	57325966	0.485000	chr6	45586400	45587000	0.561667
chr15	25025796	25025996	0.400000	chr6	45589600	45589800	0.445000
chr11	108378685	108379085	0.405000	chr6	45590200	45590600	0.420000
chr3	71309153	71309353	0.315000	chr6	45620200	45620400	0.435000
chr1	149412828	149413028	0.445000	chr6	45633600	45633800	0.495000
chr7	23337637	23337837	0.480000	chr6	45659200	45659400	0.520000
chr13	40137300	40137500	0.540000	chr6	45663800	45664000	0.650000
chr1	160069165	160069365	0.515000	chr6	45677600	45677800	0.525000
chr6	29229137	29229337	0.400000	chr6	45682000	45682200	0.530000
chr7	156894636	156894836	0.400000	chr6	45699800	45700000	0.425000
chr6	122033735	122033935	0.320000	chr6	45709800	45710000	0.385000
chr18	55111352	55111752	0.482500	chr6	45710400	45710800	0.487500
chrX	125384814	125385014	0.320000	chr6	45712800	45713000	0.365000
chr15	91366818	91367018	0.405000	chr6	45714800	45715000	0.480000
chr6	144232901	144233101	0.405000	chr6	45741600	45741800	0.470000
chrX	150742256	150742456	0.385000	chr6	45773200	45773400	0.415000
chr14	48592751	48592951	0.390000	chr6	45822400	45822600	0.450000
chrX	102858220	102858420	0.370000	chr6	4582600	4582800	0.390000
chr13	69786720	69786920	0.380000	chr6	45830600	45830800	0.510000
chr5	15335126	15335526	0.445000	chr6	45831400	45831800	0.450000
chr5	134210955	134211155	0.370000	chr6	45844000	45844200	0.420000
chr2	135119564	135119964	0.362500	chr6	45895600	45896000	0.395000
chr11	116784551	116784751	0.460000	chr6	45922800	45923000	0.530000
chr2	189324742	189324942	0.415000	chr6	45930600	45930800	0.520000
chr2	210705368	210705568	0.410000	chr6	4594000	4594200	0.420000
chr19	37328321	37328721	0.472500	chr6	45946400	45946800	0.502500
chr9	84373304	84373504	0.415000	chr6	45985200	45985400	0.440000
chr19	1692207	1692607	0.517500	chr6	46001000	46001400	0.525000
chr18	47662894	47663094	0.390000	chr6	46011600	46011800	0.455000
chrX	9494338	9494538	0.375000	chr6	46014200	46014400	0.360000
chr11	123179418	123179818	0.522500	chr6	46015400	46015800	0.662500
chr15	86141742	86142142	0.475000	chr6	4603200	4603600	0.520000
chr6	112480159	112480559	0.442500	chr6	46042400	46042800	0.452500
chr7	102578255	102578455	0.470000	chr6	46045400	46045600	0.475000
chr9	1811512	1811912	0.370000	chr6	4607800	4608200	0.405000
chr6	152601314	152601514	0.390000	chr6	46090200	46090400	0.445000
chr6	150934698	150935298	0.423333	chr6	46128200	46128800	0.440000
chr2	236720884	236721284	0.425000	chr6	46129800	46130200	0.640000
chr6	43338341	43338541	0.400000	chr6	46130800	46131000	0.440000
chr1	46488195	46488395	0.640000	chr6	46171000	46171200	0.660000
chr18	32855310	32856110	0.383750	chr6	46175000	46175800	0.428750
chr8	45017544	45017744	0.395000	chr6	4620000	4620200	0.460000
chr3	186169901	186170301	0.455000	chr6	4620800	4621200	0.462500
chr5	93890478	93890678	0.320000	chr6	46217800	46218000	0.415000
chr6	19560663	19561263	0.381667	chr6	46220800	46221400	0.388333
chr1	213920813	213921013	0.215000	chr6	46263800	46264000	0.350000
chr18	39459656	39459856	0.390000	chr6	46274000	46274200	0.400000
chr3	6933985	6934385	0.377500	chr6	46276600	46277000	0.420000
chr21	1676971	1677171	0.000000	chr6	46290600	46290800	0.310000
chr5	64165141	64165341	0.415000	chr6	46325800	46326000	0.455000
chr12	79491083	79491483	0.452500	chr6	46338200	46338600	0.475000
chr14	32733733	32733933	0.330000	chr6	46371800	46372000	0.360000
chrX	130048998	130049198	0.415000	chr6	46376800	46377000	0.460000
chr6	108782810	108783010	0.430000	chr6	4637800	4638000	0.515000
chr10	73356178	73356378	0.490000	chr6	4645800	4646000	0.500000
chr3	92212546	92212746	0.395000	chr6	46465400	46465600	0.495000
chr13	108194317	108194517	0.500000	chr6	4647600	4647800	0.620000
chr2	74762427	74762627	0.500000	chr6	46491400	46491600	0.705000
chr3	1137030	1137230	0.460000	chr6	46492000	46492200	0.535000
chr13	53291095	53291295	0.395000	chr6	46549200	46549400	0.405000
chr2	28941547	28941747	0.460000	chr6	46652800	46653000	0.660000
chr15	24450521	24450721	0.455000	chr6	46655800	46656000	0.485000
chr8	41472664	41472864	0.335000	chr6	46704800	46705000	0.430000
chr9	1726962	1727162	0.335000	chr6	46711600	46711800	0.355000
chr14	72336176	72336376	0.335000	chr6	46715200	46715400	0.400000
chr7	147177607	147178007	0.370000	chr6	46731000	46731400	0.407500
chr14	93903613	93903813	0.595000	chr6	46735400	46735600	0.700000
chr20	47542401	47542601	0.385000	chr6	46744400	46744600	0.430000
chr3	44765072	44765472	0.365000	chr6	46771000	46771400	0.377500
chrX	121187275	121187475	0.435000	chr6	46772800	46773000	0.475000
chr14	33309018	33309418	0.387500	chr6	46773400	46773800	0.390000
chr2	232818700	232818900	0.300000	chr6	46781600	46781800	0.355000
chr12	107721460	107721660	0.470000	chr6	4678600	4678800	0.495000
chr10	96095481	96095681	0.325000	chr6	46808800	46809000	0.450000
chr13	83674230	83674430	0.405000	chr6	4682800	4683000	0.540000
chr11	14064597	14064797	0.500000	chr6	46849000	46849200	0.675000
chr12	115751989	115752189	0.330000	chr6	46856000	46856200	0.430000
chr2	92820300	92820700	0.382500	chr6	4688000	4688400	0.385000
chr9	64199556	64199756	0.360000	chr6	46914600	46914800	0.430000
chr9	97287670	97287870	0.450000	chr6	46961400	46961600	0.495000
chr6	70865679	70865879	0.345000	chr6	47016400	47016600	0.390000
chr4	25053084	25053284	0.355000	chr6	47034800	47035000	0.430000
chr3	79788913	79789113	0.275000	chr6	47039400	47039600	0.435000
chr11	14437650	14437850	0.340000	chr6	47043400	47043600	0.335000
chr19	7308830	7309030	0.435000	chr6	47047600	47047800	0.445000
chr1	238676582	238676782	0.360000	chr6	47073400	47073600	0.475000
chr4	188748880	188749080	0.340000	chr6	47083600	47083800	0.455000
chr6	119905206	119905406	0.460000	chr6	47097400	47097600	0.470000
chr6	120586589	120586789	0.355000	chr6	47104000	47104200	0.445000
chr3	116300731	116300931	0.420000	chr6	47134800	47135000	0.425000
chr8	79952322	79952522	0.345000	chr6	47135800	47136000	0.390000
chr11	31868662	31868862	0.390000	chr6	47138200	47138400	0.485000
chr7	66309804	66310204	0.390000	chr6	47161200	47161600	0.407500
chr1	143526221	143526621	0.412500	chr6	47162800	47163200	0.425000
chr3	168124401	168124601	0.370000	chr6	47166000	47166200	0.395000
chr21	10732583	10732983	0.415000	chr6	47170600	47171000	0.440000
chr19	55356499	55356699	0.460000	chr6	47176000	47176200	0.475000
chr11	20018326	20018526	0.400000	chr6	47203600	47203800	0.425000
chrX	56637715	56637915	0.400000	chr6	47230800	47231000	0.430000
chr2	27578593	27578793	0.400000	chr6	47236000	47236200	0.480000
chrX	137949859	137950259	0.370000	chr6	47241800	47242200	0.475000
chr9	42183986	42184186	0.555000	chr6	47242600	47242800	0.595000
chr1	237814172	237814372	0.360000	chr6	47245800	47246000	0.480000
chr3	25684135	25684735	0.365000	chr6	47247200	47247800	0.436667
chr5	25731639	25731839	0.405000	chr6	47252800	47253000	0.435000
chrY	12181670	12182270	0.426667	chr6	4727800	4728400	0.478333
chr8	101850000	101850600	0.433333	chr6	47308800	47309400	0.678333
chr9	93164805	93165005	0.505000	chr6	47309800	47310000	0.690000
chr5	51687516	51687716	0.355000	chr6	47317400	47317600	0.400000
chr9	93340009	93340209	0.450000	chr6	47321600	47321800	0.460000
chr11	68678062	68678262	0.535000	chr6	4733000	4733200	0.595000
chr3	34401341	34401541	0.385000	chr6	47335600	47335800	0.425000
chr19	21142771	21143171	0.395000	chr6	47343600	47344000	0.465000
chr11	453197	453397	0.540000	chr6	4734400	4734600	0.565000
chrX	20670038	20670438	0.367500	chr6	47352400	47352800	0.400000
chr5	177275162	177275362	0.345000	chr6	47354000	47354200	0.355000
chr11	15268769	15268969	0.315000	chr6	47360600	47360800	0.360000
chr14	85047554	85047754	0.445000	chr6	47363000	47363200	0.505000
chr2	127183403	127183603	0.470000	chr6	47377000	47377200	0.535000
chr4	62933939	62934139	0.305000	chr6	47378000	47378200	0.365000
chr1	161734913	161735113	0.490000	chr6	4740200	4740400	0.540000
chr4	164361015	164361215	0.415000	chr6	47414000	47414200	0.425000
chr3	5401524	5402124	0.395000	chr6	47414600	47415200	0.426667
chr21	16727150	16727350	0.460000	chr6	47416400	47416600	0.490000
chr11	51906217	51906417	0.395000	chr6	47420600	47420800	0.440000
chr7	147518307	147518507	0.450000	chr6	47424600	47424800	0.480000
chrX	49887465	49887665	0.375000	chr6	47427000	47427200	0.460000
chr1	111527567	111527767	0.345000	chr6	4743200	4743400	0.475000
chr2	147422555	147422755	0.350000	chr6	47434800	47435000	0.460000
chr11	52126399	52126599	0.405000	chr6	47437800	47438000	0.475000
chr10	58640993	58641393	0.377500	chr6	47439000	47439400	0.440000
chr9	29240973	29241173	0.365000	chr6	47447000	47447200	0.390000
chrX	90433106	90433306	0.445000	chr6	47461400	47461600	0.460000
chr3	190816739	190816939	0.275000	chr6	47477000	47477200	0.340000
chr12	3529408	3531208	0.440000	chr6	47477600	47479400	0.571111
chr3	190704809	190705609	0.353750	chr6	47479800	47480600	0.323750
chr7	105976690	105976890	0.370000	chr6	474800	475000	0.480000
chr5	149333780	149333980	0.395000	chr6	47481800	47482000	0.505000
chr18	19561956	19562956	0.401000	chr6	47483200	47484200	0.412000
chrX	67086581	67088981	0.346667	chr6	47484600	47487000	0.348750
chr1	120173050	120173850	0.358750	chr6	47489600	47490400	0.380000
chr13	39783323	39783523	0.285000	chr6	47490800	47491000	0.305000
chr11	77867756	77867956	0.315000	chr6	47492600	47492800	0.340000
chr15	76000542	76002142	0.360625	chr6	47494000	47495600	0.419375
chr7	10775609	10775809	0.275000	chr6	47496200	47496400	0.340000
chr9	85561966	85562166	0.430000	chr6	47497400	47497600	0.480000
chr2	137010125	137010325	0.360000	chr6	47499200	47499400	0.370000
chr6	117939165	117939365	0.380000	chr6	47500200	47500400	0.385000
chr1	106979563	106979963	0.330000	chr6	47501200	47501600	0.385000
chr11	44388442	44388642	0.370000	chr6	47505200	47505400	0.460000
chr3	123420897	123421097	0.460000	chr6	47508600	47508800	0.505000
chr2	137374725	137374925	0.450000	chr6	47520400	47520600	0.545000
chr7	31349639	31349839	0.440000	chr6	47527600	47527800	0.475000
chr2	18309606	18309806	0.285000	chr6	47533400	47533600	0.255000
chr15	36704098	36704298	0.435000	chr6	475400	475600	0.525000
chr2	106009443	106009643	0.445000	chr6	47545400	47545600	0.480000
chr5	66435114	66435314	0.475000	chr6	47615400	47615600	0.505000
chr5	81765991	81766191	0.295000	chr6	47631400	47631600	0.410000
chr1	173134461	173134661	0.365000	chr6	47650800	47651000	0.375000
chr1	178393398	178393598	0.545000	chr6	47656400	47656600	0.570000
chrX	104072302	104072502	0.410000	chr6	47687600	47687800	0.415000
chr13	36434338	36434738	0.380000	chr6	47714800	47715200	0.470000
chr9	51385535	51385735	0.000000	chr6	47722200	47722400	0.385000
chr12	57184846	57185246	0.575000	chr6	4774800	4775200	0.582500
chr6	66525403	66525603	0.585000	chr6	4775600	4775800	0.850000
chr14	44515660	44517860	0.388636	chr6	4776200	4778400	0.581364
chr13	40723493	40723693	0.320000	chr6	47776800	47777000	0.455000
chr7	123686984	123687184	0.340000	chr6	47780800	47781000	0.445000
chr11	9505473	9505673	0.485000	chr6	47788200	47788400	0.515000
chr7	99497444	99497844	0.457500	chr6	4780200	4780600	0.542500
chr2	201502475	201502675	0.400000	chr6	47811000	47811200	0.490000
chr7	148133243	148133443	0.565000	chr6	4789400	4789600	0.595000
chr4	129560733	129560933	0.330000	chr6	4790200	4790400	0.350000
chr2	23506034	23506234	0.500000	chr6	4794200	4794400	0.525000
chrX	91043483	91043683	0.340000	chr6	48004400	48004600	0.375000
chr22	21833415	21833615	0.325000	chr6	48005200	48005400	0.390000
chr19	36729481	36729681	0.400000	chr6	4801600	4801800	0.475000
chr9	126063351	126063551	0.520000	chr6	4804200	4804400	0.545000
chr3	122973807	122974007	0.550000	chr6	4806200	4806400	0.555000
chr10	122346118	122346318	0.370000	chr6	4810800	4811000	0.395000
chr22	37888329	37888529	0.440000	chr6	48113200	48113400	0.490000
chr1	66435486	66435686	0.415000	chr6	4812200	4812400	0.425000
chr20	38989595	38989795	0.280000	chr6	48144200	48144400	0.315000
chr2	134967641	134967841	0.425000	chr6	48145200	48145400	0.445000
chr7	89535530	89535730	0.315000	chr6	48147200	48147400	0.365000
chrY	51865826	51866026	0.000000	chr6	48309200	48309400	0.365000
chr4	39593215	39593615	0.385000	chr6	48347400	48347800	0.405000
chr15	89176248	89176448	0.475000	chr6	48355800	48356000	0.535000
chr4	107227273	107227473	0.355000	chr6	48420000	48420200	0.385000
chr2	235425451	235425651	0.325000	chr6	48472200	48472400	0.350000
chr3	1505495	1505695	0.325000	chr6	4848800	4849000	0.375000
chr1	69145660	69145860	0.320000	chr6	4849400	4849600	0.350000
chr11	88709660	88709860	0.465000	chr6	48535600	48535800	0.470000
chr18	11255342	11255542	0.390000	chr6	4854000	4854200	0.555000
chr13	38200290	38200490	0.480000	chr6	48569000	48569200	0.505000
chr9	44694392	44694592	0.390000	chr6	4864600	4864800	0.430000
chr1	170032017	170032217	0.315000	chr6	48751200	48751400	0.370000
chr12	18814908	18815108	0.380000	chr6	4880000	4880200	0.425000
chr5	6900497	6900697	0.515000	chr6	488000	488200	0.590000
chr5	102098613	102098813	0.450000	chr6	48827400	48827600	0.480000
chr15	97395970	97396170	0.415000	chr6	4885400	4885600	0.475000
chr9	32037970	32038370	0.442500	chr6	48879200	48879600	0.445000
chr1	188872571	188872771	0.395000	chr6	4889000	4889200	0.460000
chr7	66136466	66136666	0.515000	chr6	4889800	4890000	0.560000
chr1	47310700	47310900	0.365000	chr6	48916600	48916800	0.370000
chr15	68012643	68012843	0.410000	chr6	4901400	4901600	0.440000
chr12	65402160	65402360	0.395000	chr6	4902400	4902600	0.450000
chr7	124537551	124538151	0.310000	chr6	490400	491000	0.371667
chr11	91821824	91822024	0.375000	chr6	4906000	4906200	0.385000
chr10	21568484	21569084	0.395000	chr6	4906600	4907200	0.401667
chr9	15176726	15177126	0.445000	chr6	4909400	4909800	0.452500
chr15	44292436	44292636	0.475000	chr6	49097800	49098000	0.590000
chr10	75652630	75652830	0.470000	chr6	4911200	4911400	0.485000
chr11	54158553	54158953	0.387500	chr6	4912600	4913000	0.500000
chr7	111265159	111265359	0.390000	chr6	49131200	49131400	0.320000
chr14	91036357	91036557	0.425000	chr6	491400	491600	0.440000
chr2	141841506	141841706	0.425000	chr6	4915000	4915200	0.455000
chr2	63849905	63850105	0.350000	chr6	4917200	4917400	0.405000
chr3	177904814	177905014	0.430000	chr6	4920400	4920600	0.505000
chr1	177509254	177509454	0.365000	chr6	4924800	4925000	0.370000
chr14	60138717	60138917	0.265000	chr6	4928600	4928800	0.330000
chr3	197751660	197751860	0.395000	chr6	4930200	4930400	0.460000
chr7	37819767	37819967	0.440000	chr6	4931600	4931800	0.510000
chr5	95670599	95670799	0.465000	chr6	49336800	49337000	0.485000
chr11	125305756	125305956	0.395000	chr6	4935600	4935800	0.480000
chr5	163142783	163142983	0.315000	chr6	4936800	4937000	0.340000
chr5	3425485	3425685	0.410000	chr6	49410000	49410200	0.415000
chr20	22002972	22003572	0.428333	chr6	4941800	4942400	0.443333
chr11	700793	700993	0.445000	chr6	4942800	4943000	0.570000
chr10	107469933	107470133	0.435000	chr6	49438600	49438800	0.440000
chr1	207905566	207905766	0.375000	chr6	49439400	49439600	0.500000
chr7	79212202	79212402	0.345000	chr6	49462200	49462400	0.360000
chr12	115511339	115512139	0.443750	chr6	49463200	49464000	0.507500
chr4	65814071	65814671	0.473333	chr6	4950800	4951400	0.521667
chr8	65250563	65250763	0.290000	chr6	49532200	49532400	0.330000
chr6	124574783	124575183	0.350000	chr6	49543200	49543600	0.400000
chr7	100735177	100736777	0.531875	chr6	49550400	49552000	0.569375
chr18	69369291	69369491	0.405000	chr6	49556600	49556800	0.435000
chr13	60408363	60408763	0.430000	chr6	49563200	49563600	0.445000
chr17	62515395	62515595	0.380000	chr6	49565800	49566000	0.515000
chr20	54012956	54013156	0.360000	chr6	49570800	49571000	0.420000
chr9	71579190	71579390	0.470000	chr6	4957600	4957800	0.540000
chr8	25579329	25579529	0.370000	chr6	49582600	49582800	0.430000
chr5	175734730	175734930	0.515000	chr6	49599000	49599200	0.530000
chr9	29291116	29291316	0.315000	chr6	49607200	49607400	0.405000
chrX	43724492	43724692	0.340000	chr6	49609400	49609600	0.395000
chr16	18938000	18938200	0.485000	chr6	49622200	49622400	0.505000
chr14	67214552	67214752	0.395000	chr6	49623600	49623800	0.470000
chr5	5076685	5077685	0.360000	chr6	49632800	49633800	0.354000
chr2	235283203	235286003	0.391786	chr6	49634200	49637000	0.331786
chr13	84989434	84989634	0.350000	chr6	49637400	49637600	0.405000
chr14	106444228	106444628	0.407500	chr6	49639200	49639600	0.420000
chr6	148439783	148440183	0.387500	chr6	49646200	49646600	0.435000
chr11	65104948	65105148	0.380000	chr6	49648200	49648400	0.290000
chr9	101368870	101369070	0.355000	chr6	49651200	49651400	0.425000
chr2	158769146	158769746	0.368333	chr6	49662200	49662800	0.380000
chr13	28054874	28055274	0.307500	chr6	49665200	49665600	0.360000
chr5	111178412	111178812	0.367500	chr6	49667000	49667400	0.380000
chr2	32405387	32405587	0.420000	chr6	49685000	49685200	0.515000
chr8	129538920	129539120	0.410000	chr6	49698600	49698800	0.415000
chrX	141555410	141555610	0.425000	chr6	49721400	49721600	0.495000
chr12	38003337	38003537	0.370000	chr6	49730400	49730600	0.295000
chrX	8658457	8658657	0.375000	chr6	49733800	49734000	0.405000
chr21	18472930	18473130	0.345000	chr6	49736400	49736600	0.370000
chr4	61808831	61809031	0.290000	chr6	49743600	49743800	0.325000
chr11	129986402	129986602	0.505000	chr6	49756000	49756200	0.535000
chr8	71546157	71546357	0.415000	chr6	49772400	49772600	0.485000
chr22	24684832	24685232	0.392500	chr6	49776400	49776800	0.400000
chr1	228995981	228996181	0.370000	chr6	49781200	49781400	0.375000
chr8	115528416	115528616	0.340000	chr6	49781800	49782000	0.380000
chr3	65629943	65630743	0.393750	chr6	49782400	49783200	0.406250
chr9	28404777	28404977	0.410000	chr6	49786000	49786200	0.480000
chrY	11961122	11961322	0.385000	chr6	49790400	49790600	0.390000
chr5	48535233	48535433	0.370000	chr6	49827200	49827400	0.395000
chr2	206717633	206717833	0.360000	chr6	49835200	49835400	0.375000
chr1	170889378	170889778	0.372500	chr6	49840000	49840400	0.375000
chr9	104765637	104766037	0.330000	chr6	49841400	49841800	0.402500
chr16	8248599	8248799	0.420000	chr6	4984800	4985000	0.450000
chrY	43010359	43010559	0.000000	chr6	49849600	49849800	0.340000
chr6	140736243	140736443	0.345000	chr6	49853000	49853200	0.370000
chr9	16949133	16949333	0.210000	chr6	49855400	49855600	0.370000
chr4	145328305	145328505	0.545000	chr6	4987000	4987200	0.575000
chr11	25236739	25237139	0.407500	chr6	49888800	49889200	0.410000
chr15	26174372	26174572	0.430000	chr6	49892400	49892600	0.545000
chr16	74530301	74530501	0.400000	chr6	49896000	49896200	0.405000
chr7	152859208	152859408	0.440000	chr6	499000	499200	0.490000
chr17	78698539	78698739	0.365000	chr6	49939600	49939800	0.385000
chr11	16690959	16691159	0.415000	chr6	49940200	49940400	0.420000
chr8	9635170	9635370	0.350000	chr6	49949200	49949400	0.415000
chr1	168912904	168913504	0.418333	chr6	49949800	49950400	0.478333
chr4	155863882	155864282	0.302500	chr6	499600	500000	0.357500
chr11	43819629	43819829	0.340000	chr6	49978600	49978800	0.325000
chrX	132614052	132614452	0.505000	chr6	50030800	50031200	0.525000
chr7	76614411	76615011	0.490000	chr6	5003600	5004200	0.666667
chr6	64504600	64504800	0.410000	chr6	50141200	50141400	0.445000
chr11	10561402	10561602	0.390000	chr6	50185200	50185400	0.460000
chr5	142397064	142397264	0.445000	chr6	5026200	5026400	0.650000
chr18	47630434	47630634	0.405000	chr6	50305800	50306000	0.445000
chr8	40772292	40772492	0.380000	chr6	5030800	5031000	0.530000
chr9	107677290	107677490	0.430000	chr6	5034600	5034800	0.455000
chr20	59737574	59737774	0.485000	chr6	50356600	50356800	0.555000
chr16	2142732	2142932	0.545000	chr6	5036400	5036600	0.595000
chr17	75150560	75150760	0.435000	chr6	5037200	5037400	0.450000
chr3	2329276	2329476	0.425000	chr6	5057200	5057400	0.595000
chr6	117661473	117661673	0.510000	chr6	50720800	50721000	0.515000
chr6	113755211	113755411	0.350000	chr6	5078400	5078600	0.425000
chr15	77454458	77454658	0.370000	chr6	50792000	50792200	0.400000
chr14	99490928	99491528	0.385000	chr6	50815800	50816400	0.393333
chr2	200587205	200587805	0.455000	chr6	50825800	50826400	0.565000
chrX	97501782	97501982	0.445000	chr6	5082600	5082800	0.465000
chr14	22148131	22148331	0.415000	chr6	50831400	50831600	0.455000
chr13	87692576	87692776	0.505000	chr6	50844000	50844200	0.600000
chr9	134333117	134334917	0.624444	chr6	5084800	5086600	0.711111
chr3	53824005	53824405	0.547500	chr6	50850400	50850800	0.650000
chr16	83938389	83938589	0.590000	chr6	5087600	5087800	0.625000
chr13	19731163	19731563	0.397500	chr6	5093200	5093600	0.470000
chr2	144109768	144109968	0.405000	chr6	50936400	50936600	0.455000
chr9	15458052	15458252	0.295000	chr6	5094000	5094200	0.390000
chr2	78345979	78346179	0.410000	chr6	50952200	50952400	0.500000
chr3	2274956	2275156	0.350000	chr6	50958200	50958400	0.395000
chr2	60955325	60956125	0.406250	chr6	50959200	50960000	0.437500
chr2	220447821	220448221	0.402500	chr6	50962200	50962600	0.410000
chr1	116155280	116155480	0.435000	chr6	50964000	50964200	0.460000
chr3	34065666	34065866	0.480000	chr6	5096600	5096800	0.485000
chr7	128725540	128725740	0.425000	chr6	50973600	50973800	0.490000
chr15	63360825	63361025	0.455000	chr6	50974400	50974600	0.525000
chrX	141704760	141704960	0.375000	chr6	51025200	51025400	0.545000
chr3	84727093	84727293	0.355000	chr6	51050200	51050400	0.400000
chr3	94396265	94396465	0.365000	chr6	51053000	51053200	0.435000
chr7	155172611	155172811	0.375000	chr6	51060400	51060600	0.450000
chr2	204651826	204652026	0.575000	chr6	51121800	51122000	0.620000
chr18	63190975	63191175	0.405000	chr6	51129200	51129400	0.440000
chr11	43993998	43994198	0.370000	chr6	51140200	51140400	0.410000
chr13	71372784	71372984	0.355000	chr6	51167000	51167200	0.415000
chr5	94745266	94745466	0.460000	chr6	51167600	51167800	0.480000
chr19	24325026	24325226	0.385000	chr6	5117200	5117400	0.530000
chr14	85625620	85626020	0.400000	chr6	511800	512200	0.477500
chrX	75168866	75169066	0.415000	chr6	51265600	51265800	0.475000
chr18	37414173	37414573	0.405000	chr6	51266600	51267000	0.407500
chrY	18133715	18133915	0.480000	chr6	51273200	51273400	0.490000
chr6	86660846	86661046	0.390000	chr6	51283800	51284000	0.425000
chr3	176164337	176164737	0.355000	chr6	51302000	51302400	0.392500
chr5	55082996	55083196	0.290000	chr6	51303400	51303600	0.350000
chr9	112035637	112035837	0.445000	chr6	5132800	5133000	0.520000
chr1	242015798	242015998	0.450000	chr6	5135800	5136000	0.465000
chr5	107302201	107302401	0.425000	chr6	5143800	5144000	0.450000
chr5	14438952	14439152	0.490000	chr6	514600	514800	0.635000
chr9	125293244	125293644	0.402500	chr6	5151400	5151800	0.455000
chr12	111932115	111932315	0.370000	chr6	51531600	51531800	0.420000
chr2	26299216	26299416	0.465000	chr6	5156200	5156400	0.595000
chr2	109288233	109288433	0.400000	chr6	5160400	5160600	0.460000
chr14	106467553	106467753	0.395000	chr6	5161800	5162000	0.455000
chr6	139364918	139365518	0.353333	chr6	5174400	5175000	0.380000
chr15	52104324	52104524	0.520000	chr6	5175800	5176000	0.560000
chr12	83802593	83802793	0.305000	chr6	5178800	5179000	0.320000
chr7	60801385	60801585	0.385000	chr6	5180000	5180200	0.410000
chr18	68990553	68990753	0.280000	chr6	51855400	51855600	0.395000
chr1	89734068	89734268	0.380000	chr6	51913400	51913600	0.380000
chr2	228878056	228878256	0.450000	chr6	51934200	51934400	0.520000
chr13	98470533	98470733	0.450000	chr6	51959800	51960000	0.455000
chr14	57634149	57634549	0.420000	chr6	51982400	51982800	0.480000
chr18	2532335	2532535	0.480000	chr6	52019200	52019400	0.500000
chr1	229475386	229475586	0.430000	chr6	52027800	52028000	0.450000
chr10	52284586	52284786	0.400000	chr6	5206000	5206200	0.455000
chr17	7080204	7080404	0.505000	chr6	52063600	52063800	0.520000
chr3	158839741	158839941	0.350000	chr6	52087800	52088000	0.445000
chr14	36643225	36643425	0.495000	chr6	52102600	52102800	0.540000
chr7	141442258	141442458	0.470000	chr6	5214800	5215000	0.585000
chr3	101055881	101056081	0.415000	chr6	52156000	52156200	0.420000
chr4	71732072	71732272	0.470000	chr6	5216000	5216200	0.510000
chr9	30056916	30057116	0.355000	chr6	52163000	52163200	0.370000
chr8	74988464	74988864	0.462500	chr6	52164400	52164800	0.480000
chr5	126497765	126497965	0.445000	chr6	52176600	52176800	0.475000
chr2	155706400	155706600	0.355000	chr6	52180800	52181000	0.340000
chr3	95657639	95657839	0.395000	chr6	52221400	52221600	0.495000
chr1	247668511	247668711	0.435000	chr6	52231800	52232000	0.505000
chr11	87547618	87547818	0.410000	chr6	52234400	52234600	0.535000
chr1	65199673	65199873	0.350000	chr6	52249200	52249400	0.410000
chr9	16387486	16387686	0.440000	chr6	52260200	52260400	0.460000
chr1	248271422	248271622	0.385000	chr6	52263000	52263200	0.440000
chr1	96650364	96650564	0.410000	chr6	52263800	52264000	0.450000
chr2	108865433	108865833	0.455000	chr6	52284800	52285200	0.525000
chr7	87677714	87677914	0.325000	chr6	52287000	52287200	0.350000
chr8	32706374	32706574	0.360000	chr6	52289000	52289200	0.320000
chr11	104060406	104060606	0.455000	chr6	52296800	52297000	0.460000
chr10	124440072	124440272	0.485000	chr6	52299800	52300000	0.515000
chr2	2981526	2981726	0.470000	chr6	52301400	52301600	0.530000
chr6	99365405	99365605	0.340000	chr6	5230200	5230400	0.395000
chr12	103924315	103925915	0.433750	chr6	52302800	52304400	0.470625
chr7	96324500	96324700	0.355000	chr6	52305000	52305200	0.380000
chr3	164616371	164616571	0.385000	chr6	52306000	52306200	0.400000
chr17	39398972	39399172	0.325000	chr6	52308000	52308200	0.370000
chr1	72937948	72938148	0.390000	chr6	5230800	5231000	0.415000
chrX	44289452	44289652	0.325000	chr6	52310200	52310400	0.380000
chr10	43440316	43440516	0.455000	chr6	52311000	52311200	0.485000
chr10	43691424	43691624	0.415000	chr6	52317800	52318000	0.425000
chr9	21712880	21713080	0.370000	chr6	52319200	52319400	0.475000
chrX	46859090	46859290	0.415000	chr6	52327800	52328000	0.465000
chr5	14380431	14380631	0.495000	chr6	52328400	52328600	0.500000
chr12	22967701	22967901	0.445000	chr6	52330600	52330800	0.475000
chr3	190402094	190402694	0.406667	chr6	52333600	52334200	0.433333
chr16	73851488	73851888	0.345000	chr6	52341600	52342000	0.347500
chr20	38262738	38262938	0.435000	chr6	5235000	5235200	0.490000
chr17	14321036	14321236	0.450000	chr6	52352400	52352600	0.475000
chr1	185848465	185848665	0.385000	chr6	52356200	52356400	0.440000
chr2	78349925	78350725	0.360000	chr6	52360200	52361000	0.451250
chr4	52050794	52051794	0.544000	chr6	52361600	52362600	0.659000
chr19	47337118	47337318	0.555000	chr6	52363000	52363200	0.625000
chr17	47463165	47463365	0.410000	chr6	52363600	52363800	0.485000
chr4	16710731	16710931	0.435000	chr6	52376200	52376400	0.505000
chrX	99648024	99648224	0.335000	chr6	52377600	52377800	0.375000
chr1	230566539	230567739	0.410833	chr6	52388800	52390000	0.430833
chr1	77058541	77058741	0.425000	chr6	52390400	52390600	0.445000
chr1	55453494	55453694	0.330000	chr6	52393000	52393200	0.390000
chr5	161652803	161653203	0.385000	chr6	52394400	52394800	0.417500
chr15	68657583	68657783	0.365000	chr6	52398000	52398200	0.370000
chr13	103394564	103394764	0.410000	chr6	52399800	52400000	0.500000
chr13	55730988	55731188	0.395000	chr6	52400800	52401000	0.425000
chr20	29881859	29882059	0.470000	chr6	52402800	52403000	0.560000
chr2	204226311	204226511	0.495000	chr6	52403800	52404000	0.545000
chr11	30969303	30969703	0.347500	chr6	52407400	52407800	0.342500
chr16	26164470	26164670	0.390000	chr6	52416600	52416800	0.465000
chr5	166785859	166786259	0.432500	chr6	52417800	52418200	0.447500
chr5	13018685	13018885	0.405000	chr6	52418800	52419000	0.435000
chr8	100108354	100108754	0.557500	chr6	52420000	52420400	0.670000
chr22	16023584	16023984	0.387500	chr6	52439400	52439800	0.395000
chr7	10936181	10936981	0.398750	chr6	52483000	52483800	0.433750
chr8	33781041	33781241	0.435000	chr6	5248400	5248600	0.465000
chr8	80493790	80493990	0.380000	chr6	52490000	52490200	0.410000
chr3	92533697	92533897	0.385000	chr6	52491600	52491800	0.405000
chr12	109536192	109536592	0.430000	chr6	52497600	52498000	0.440000
chr9	117741433	117741633	0.530000	chr6	52503400	52503600	0.615000
chr6	168390181	168390581	0.475000	chr6	52504000	52504400	0.650000
chr1	50508577	50508977	0.460000	chr6	52504800	52505200	0.522500
chr15	72188254	72188454	0.390000	chr6	52512400	52512600	0.590000
chr6	156264852	156265252	0.452500	chr6	52513400	52513800	0.507500
chr9	38458711	38458911	0.495000	chr6	52514600	52514800	0.525000
chrX	11943812	11944012	0.380000	chr6	52516400	52516600	0.520000
chr7	114458988	114459188	0.505000	chr6	52517600	52517800	0.595000
chr13	110230261	110230461	0.500000	chr6	52522200	52522400	0.530000
chr13	49346328	49346528	0.305000	chr6	52523400	52523600	0.345000
chr22	13957238	13957438	0.370000	chr6	52535800	52536000	0.400000
chr7	37485440	37485640	0.470000	chr6	52537400	52537600	0.490000
chr2	75173770	75174170	0.447500	chr6	52539600	52540000	0.455000
chr1	210405681	210405881	0.270000	chr6	52541600	52541800	0.435000
chr15	89981614	89981814	0.465000	chr6	52547800	52548000	0.475000
chr3	101684076	101684276	0.525000	chr6	52551600	52551800	0.560000
chr2	196309427	196309627	0.395000	chr6	52557600	52557800	0.400000
chr5	114921344	114921544	0.355000	chr6	52563000	52563200	0.405000
chr13	91036013	91036213	0.380000	chr6	5256600	5256800	0.465000
chr18	15801666	15801866	0.395000	chr6	52571600	52571800	0.440000
chr7	73102360	73102560	0.460000	chr6	52574800	52575000	0.510000
chr4	127265025	127266225	0.425833	chr6	52576400	52577600	0.735000
chr2	21142870	21143070	0.325000	chr6	52578000	52578200	0.330000
chr3	173977940	173978140	0.385000	chr6	52587000	52587200	0.450000
chr7	25890670	25890870	0.360000	chr6	52588200	52588400	0.415000
chr8	126642462	126642662	0.400000	chr6	52590400	52590600	0.455000
chr5	43339968	43340368	0.447500	chr6	52595000	52595400	0.482500
chr2	190329292	190329492	0.330000	chr6	52596600	52596800	0.375000
chr22	30484837	30485037	0.495000	chr6	52598400	52598600	0.510000
chr8	30090870	30092070	0.439167	chr6	5260200	5261400	0.628333
chr13	57560113	57560513	0.430000	chr6	52603400	52603800	0.465000
chr17	33517566	33517766	0.485000	chr6	52606000	52606200	0.495000
chr14	27286129	27286529	0.415000	chr6	52610000	52610400	0.447500
chr17	21194460	21194860	0.445000	chr6	52611000	52611400	0.460000
chr3	83421634	83422234	0.393333	chr6	52612000	52612600	0.421667
chr11	43341793	43341993	0.420000	chr6	52620000	52620200	0.450000
chr7	70551808	70552208	0.350000	chr6	5262200	5262600	0.495000
chr9	98348126	98348326	0.360000	chr6	52642000	52642200	0.380000
chr5	89031748	89031948	0.395000	chr6	52643200	52643400	0.485000
chr3	130118459	130118659	0.390000	chr6	52652200	52652400	0.445000
chr11	133876080	133876480	0.445000	chr6	52655000	52655400	0.460000
chr11	67886708	67887508	0.425000	chr6	52663600	52664400	0.457500
chr2	138883121	138883321	0.325000	chr6	52667600	52667800	0.405000
chr8	53102506	53102706	0.485000	chr6	52671000	52671200	0.710000
chr1	188535739	188535939	0.395000	chr6	52674400	52674600	0.410000
chr17	67618628	67618828	0.515000	chr6	52675400	52675600	0.520000
chr7	83207276	83207676	0.347500	chr6	52685000	52685400	0.395000
chr13	103686102	103686302	0.345000	chr6	5270200	5270400	0.440000
chr9	31698865	31699065	0.375000	chr6	52706800	52707000	0.440000
chr8	144934548	144935348	0.461250	chr6	52724600	52725400	0.511250
chr5	104422560	104422760	0.355000	chr6	52726000	52726200	0.385000
chr2	31005801	31006001	0.440000	chr6	52740600	52740800	0.525000
chr1	136022383	136022583	0.000000	chr6	52746400	52746600	0.365000
chr8	39081404	39081604	0.360000	chr6	52815600	52815800	0.545000
chr2	185093705	185093905	0.385000	chr6	52826000	52826200	0.440000
chr3	55522645	55523045	0.467500	chr6	52839600	52840000	0.525000
chr9	124855168	124855368	0.445000	chr6	52878600	52878800	0.470000
chr4	25751789	25751989	0.465000	chr6	52882400	52882600	0.520000
chr15	64953209	64953609	0.385000	chr6	52904600	52905000	0.500000
chr12	57287106	57287306	0.365000	chr6	52929400	52929600	0.440000
chr5	151509592	151510392	0.498750	chr6	5294400	5295200	0.515000
chr2	51754852	51755052	0.415000	chr6	52946400	52946600	0.460000
chr1	106538487	106538687	0.495000	chr6	52965600	52965800	0.515000
chr2	52088343	52088543	0.235000	chr6	52976200	52976400	0.420000
chr3	73842181	73842381	0.435000	chr6	52984400	52984600	0.445000
chr5	62633885	62636085	0.434091	chr6	52994800	52997000	0.486364
chr10	78784420	78784620	0.460000	chr6	5301400	5301600	0.470000
chr2	241486081	241486281	0.405000	chr6	53020200	53020400	0.450000
chr4	138349475	138349875	0.402500	chr6	5302200	5302600	0.450000
chr1	159313067	159313267	0.500000	chr6	5303400	5303600	0.590000
chr7	104586823	104587023	0.360000	chr6	53036000	53036200	0.405000
chr11	111170726	111170926	0.335000	chr6	53042200	53042400	0.350000
chr13	111058392	111058592	0.520000	chr6	53044200	53044400	0.530000
chr6	49818982	49819182	0.365000	chr6	53048400	53048600	0.375000
chr2	155162461	155162861	0.390000	chr6	53049000	53049400	0.407500
chr8	116362547	116362747	0.280000	chr6	53056000	53056200	0.385000
chr9	33579790	33579990	0.410000	chr6	53059600	53059800	0.415000
chr12	79479635	79479835	0.390000	chr6	53060200	53060400	0.440000
chr12	48033208	48033808	0.488333	chr6	53061400	53062000	0.685000
chr9	89899344	89899544	0.495000	chr6	53064800	53065000	0.575000
chr6	170406175	170406575	0.480000	chr6	53065400	53065800	0.730000
chr18	49859830	49860030	0.590000	chr6	53066200	53066400	0.635000
chr4	131825340	131826340	0.322000	chr6	53067400	53068400	0.362000
chrX	42838590	42838790	0.325000	chr6	53069000	53069200	0.440000
chr3	27628703	27628903	0.325000	chr6	53070800	53071000	0.415000
chr14	69011227	69011427	0.405000	chr6	53078800	53079000	0.380000
chr2	46684097	46684297	0.380000	chr6	53104400	53104600	0.410000
chr1	97463446	97463646	0.420000	chr6	53134800	53135000	0.430000
chr11	4188734	4188934	0.420000	chr6	53151800	53152000	0.460000
chr10	100627438	100627638	0.445000	chr6	53162600	53162800	0.495000
chr15	76448619	76448819	0.425000	chr6	53165800	53166000	0.455000
chr6	57274904	57275304	0.455000	chr6	53172000	53172400	0.500000
chr20	7710530	7710730	0.400000	chr6	53179400	53179600	0.450000
chr3	185409478	185409678	0.400000	chr6	53180400	53180600	0.475000
chr1	147987623	147987823	0.340000	chr6	53188200	53188400	0.405000
chr12	2614278	2614478	0.465000	chr6	53193000	53193200	0.520000
chr8	106403373	106403573	0.420000	chr6	53199200	53199400	0.465000
chrX	103899028	103899228	0.425000	chr6	53216400	53216600	0.445000
chr3	22222873	22223073	0.335000	chr6	53231800	53232000	0.380000
chr5	88101039	88101239	0.410000	chr6	53240800	53241000	0.420000
chr1	169494898	169495098	0.500000	chr6	53242000	53242200	0.515000
chr2	143128442	143128642	0.350000	chr6	53245000	53245200	0.415000
chr7	153935951	153936151	0.420000	chr6	53258800	53259000	0.490000
chr3	56005429	56005829	0.350000	chr6	53265000	53265400	0.370000
chr4	15154376	15154576	0.425000	chr6	53290600	53290800	0.460000
chr12	52581855	52582055	0.395000	chr6	53291200	53291400	0.415000
chr6	67187779	67187979	0.360000	chr6	53294200	53294400	0.485000
chr3	188374554	188374754	0.420000	chr6	53300200	53300400	0.470000
chr6	93466100	93466300	0.515000	chr6	53301200	53301400	0.525000
chr15	11762200	11762400	0.000000	chr6	53302800	53303000	0.365000
chr4	152715416	152715616	0.445000	chr6	53304600	53304800	0.470000
chr18	22502454	22502654	0.325000	chr6	53307800	53308000	0.415000
chr9	96802731	96802931	0.370000	chr6	53309600	53309800	0.490000
chr3	115105638	115106038	0.392500	chr6	53310800	53311200	0.420000
chrX	106629983	106630183	0.415000	chr6	53312400	53312600	0.385000
chr2	6356563	6356963	0.407500	chr6	53313800	53314200	0.420000
chr10	3250066	3250266	0.385000	chr6	53325000	53325200	0.435000
chr2	105040479	105041079	0.391667	chr6	53326600	53327200	0.483333
chr1	64968924	64969524	0.456667	chr6	53335400	53336000	0.501667
chr11	114819108	114819308	0.415000	chr6	53347400	53347600	0.445000
chr3	53313867	53315067	0.415833	chr6	53348000	53349200	0.682500
chr10	25074340	25076340	0.421500	chr6	53358600	53360600	0.542000
chr8	46712493	46712693	0.420000	chr6	53361800	53362000	0.445000
chr2	66237831	66238031	0.460000	chr6	53366200	53366400	0.545000
chr2	233322054	233322254	0.465000	chr6	53410800	53411000	0.470000
chr12	41961397	41962397	0.406000	chr6	53432600	53433600	0.411000
chr1	78635181	78635381	0.325000	chr6	53437600	53437800	0.430000
chr12	4196291	4196491	0.350000	chr6	53446200	53446400	0.355000
chr1	67797496	67798096	0.458333	chr6	53458200	53458800	0.468333
chr15	26256450	26257050	0.363333	chr6	53461400	53462000	0.376667
chr2	130554449	130554649	0.450000	chr6	53465000	53465200	0.485000
chr8	92885805	92886205	0.360000	chr6	5348200	5348600	0.362500
chr14	35758900	35759500	0.395000	chr6	53483600	53484200	0.450000
chr13	9240577	9240977	0.000000	chr6	53484600	53485000	0.365000
chr2	12119846	12120446	0.413333	chr6	53493000	53493600	0.431667
chr10	10537204	10537604	0.430000	chr6	53495400	53495800	0.460000
chr2	42812079	42812279	0.530000	chr6	53504600	53504800	0.570000
chr3	106775774	106775974	0.420000	chr6	53517200	53517400	0.455000
chr5	30768999	30769399	0.362500	chr6	5351800	5352200	0.385000
chr5	99862789	99862989	0.500000	chr6	53520400	53520600	0.600000
chr16	70362409	70362609	0.425000	chr6	53529800	53530000	0.520000
chr4	117908861	117909061	0.405000	chr6	53531600	53531800	0.490000
chr1	120836871	120837071	0.485000	chr6	53532200	53532400	0.490000
chr3	140765357	140765557	0.440000	chr6	53533800	53534000	0.490000
chr1	10053958	10054158	0.240000	chr6	53536800	53537000	0.345000
chr12	115363899	115364099	0.275000	chr6	53539600	53539800	0.410000
chr20	54764930	54765530	0.336667	chr6	53543000	53543600	0.368333
chr3	64612562	64613162	0.445000	chr6	53544600	53545200	0.745000
chr17	82069165	82069965	0.460000	chr6	53547600	53548400	0.591250
chr14	83466040	83466240	0.420000	chr6	53551800	53552000	0.475000
chr12	42535783	42535983	0.350000	chr6	53573400	53573600	0.615000
chr10	80961721	80961921	0.280000	chr6	53583600	53583800	0.305000
chr15	37165451	37166051	0.373333	chr6	53593000	53593600	0.386667
chr7	127658227	127658427	0.415000	chr6	53594800	53595000	0.420000
chr2	33843210	33843410	0.430000	chr6	53615800	53616000	0.450000
chr16	71731230	71731430	0.395000	chr6	53623600	53623800	0.415000
chr2	208088265	208088465	0.330000	chr6	53634400	53634600	0.345000
chr9	9962048	9962448	0.305000	chr6	53635400	53635800	0.392500
chr2	235969239	235969439	0.340000	chr6	53647600	53647800	0.410000
chr18	59812070	59812270	0.370000	chr6	53651200	53651400	0.410000
chr16	67221470	67221670	0.530000	chr6	53652000	53652200	0.690000
chr22	14469846	14470446	0.390000	chr6	5365600	5366200	0.396667
chrY	14743039	14743239	0.345000	chr6	53668800	53669000	0.380000
chr6	128320565	128320965	0.405000	chr6	53679400	53679800	0.435000
chr2	88110683	88110883	0.400000	chr6	53717600	53717800	0.470000
chr11	77892302	77892502	0.415000	chr6	53719000	53719200	0.420000
chr1	21060015	21060215	0.540000	chr6	53726000	53726200	0.570000
chrY	17521126	17521526	0.452500	chr6	53728600	53729000	0.462500
chr8	47053133	47053333	0.360000	chr6	53735200	53735400	0.420000
chr13	69030810	69031010	0.390000	chr6	53736000	53736200	0.485000
chr8	120765273	120765473	0.415000	chr6	53793600	53793800	0.500000
chr4	183109477	183110277	0.441250	chr6	53794200	53795000	0.615000
chr13	110644639	110645039	0.562500	chr6	53795800	53796200	0.687500
chr10	233297	233697	0.455000	chr6	5379600	5380000	0.467500
chr16	32595301	32595501	0.515000	chr6	53894200	53894400	0.520000
chr3	168872467	168872667	0.345000	chr6	53919200	53919400	0.350000
chr11	23634711	23634911	0.375000	chr6	53927200	53927400	0.460000
chr10	119022302	119022502	0.530000	chr6	53956200	53956400	0.580000
chr1	54161965	54162165	0.385000	chr6	5398600	5398800	0.405000
chr8	50764057	50764257	0.350000	chr6	53986200	53986400	0.395000
chr3	1750375	1750575	0.395000	chr6	53991800	53992000	0.430000
chr19	55625335	55625735	0.350000	chr6	53998200	53998600	0.365000
chr3	104689337	104689537	0.415000	chr6	5402800	5403000	0.425000
chr7	137616126	137616326	0.340000	chr6	54189000	54189200	0.355000
chr5	113899502	113899702	0.325000	chr6	54191600	54191800	0.345000
chr2	223017283	223017483	0.410000	chr6	54198200	54198400	0.415000
chr8	51962720	51962920	0.430000	chr6	5422400	5422600	0.500000
chr4	16551311	16551711	0.372500	chr6	54267800	54268200	0.382500
chr6	90284809	90285009	0.385000	chr6	5453600	5453800	0.425000
chr7	84838661	84839261	0.416667	chr6	5457000	5457600	0.508333
chrX	153095934	153096134	0.470000	chr6	5466800	5467000	0.505000
chrY	8330703	8330903	0.410000	chr6	5471000	5471200	0.480000
chr6	103596328	103596528	0.350000	chr6	54718000	54718200	0.350000
chr2	179521580	179521780	0.390000	chr6	548600	548800	0.525000
chr3	10440859	10441059	0.450000	chr6	54958600	54958800	0.425000
chr10	126667179	126667379	0.500000	chr6	5502000	5502200	0.540000
chr19	4805870	4806070	0.395000	chr6	55023400	55023600	0.395000
chr4	44356751	44356951	0.430000	chr6	55034800	55035000	0.435000
chr8	14488202	14488402	0.340000	chr6	55040200	55040400	0.390000
chr6	127646575	127646775	0.255000	chr6	55047600	55047800	0.355000
chr5	75777005	75777205	0.435000	chr6	55069200	55069400	0.460000
chr13	82111420	82111620	0.370000	chr6	5507200	5507400	0.380000
chr13	32446638	32446838	0.340000	chr6	5512000	5512200	0.380000
chr9	17831718	17831918	0.420000	chr6	5513600	5513800	0.455000
chr2	156047406	156047606	0.560000	chr6	551400	551600	0.565000
chr8	211037	211237	0.430000	chr6	5516000	5516200	0.505000
chr2	8782477	8782677	0.370000	chr6	5517800	5518000	0.400000
chr21	36178427	36178627	0.480000	chr6	55182400	55182600	0.510000
chr9	83844542	83844742	0.385000	chr6	5519200	5519400	0.400000
chr16	71526874	71527074	0.405000	chr6	5522200	5522400	0.565000
chr11	72889638	72889838	0.400000	chr6	55239200	55239400	0.460000
chr19	53250530	53250730	0.450000	chr6	5524200	5524400	0.500000
chr3	15791869	15792069	0.335000	chr6	55528800	55529000	0.390000
chr3	54201966	54202366	0.437500	chr6	55579000	55579400	0.675000
chr17	35999016	35999216	0.455000	chr6	55594600	55594800	0.495000
chr4	176762133	176762333	0.395000	chr6	55617400	55617600	0.400000
chr1	24396137	24396337	0.300000	chr6	5567400	5567600	0.350000
chr18	80113230	80113430	0.380000	chr6	5570800	5571000	0.420000
chr12	77151177	77151377	0.435000	chr6	55909400	55909600	0.480000
chr7	121553098	121553298	0.405000	chr6	55916200	55916400	0.410000
chr9	65645278	65645478	0.510000	chr6	5593000	5593200	0.535000
chr1	203530692	203530892	0.400000	chr6	5595800	5596000	0.460000
chr9	88045993	88046393	0.360000	chr6	56004400	56004800	0.367500
chr10	125389912	125390112	0.300000	chr6	56025800	56026000	0.325000
chr16	25660340	25660740	0.385000	chr6	56026800	56027200	0.450000
chr9	52732825	52733025	0.000000	chr6	56040400	56040600	0.335000
chrX	42597154	42597354	0.355000	chr6	56046600	56046800	0.430000
chrX	100744059	100744259	0.320000	chr6	56050600	56050800	0.340000
chr13	88768626	88768826	0.290000	chr6	56101200	56101400	0.365000
chr15	98867383	98867583	0.485000	chr6	5619400	5619600	0.540000
chr8	114586330	114586530	0.380000	chr6	56243600	56243800	0.405000
chr5	7110261	7110461	0.380000	chr6	56245000	56245200	0.385000
chrX	39503825	39504025	0.510000	chr6	56247400	56247600	0.665000
chr17	25071300	25071500	0.420000	chr6	5627200	5627400	0.380000
chr4	48169090	48169290	0.495000	chr6	56289800	56290000	0.515000
chr10	92725077	92725277	0.425000	chr6	56292600	56292800	0.480000
chrY	40590395	40590595	0.000000	chr6	56349400	56349600	0.310000
chr1	216815958	216816358	0.390000	chr6	56359200	56359600	0.407500
chrX	51429633	51430233	0.381667	chr6	56370600	56371200	0.383333
chr17	39981421	39981621	0.465000	chr6	56394000	56394200	0.545000
chr7	27487770	27487970	0.435000	chr6	56440600	56440800	0.500000
chr14	91278716	91278916	0.405000	chr6	56451600	56451800	0.475000
chr2	166243854	166244054	0.395000	chr6	5646000	5646200	0.450000
chr9	28891811	28892011	0.275000	chr6	56492000	56492200	0.425000
chr1	74291387	74291587	0.350000	chr6	56507600	56507800	0.455000
chr15	20460057	20460257	0.410000	chr6	56511400	56511600	0.450000
chr14	42007510	42007710	0.440000	chr6	56515400	56515600	0.465000
chr12	82275119	82275319	0.405000	chr6	56540400	56540600	0.445000
chr2	92093957	92094557	0.380000	chr6	56541000	56541600	0.421667
chr21	20442692	20443692	0.510000	chr6	56542400	56543400	0.531000
chr7	86491532	86491732	0.325000	chr6	56570800	56571000	0.415000
chr9	74743643	74744243	0.388333	chr6	5657800	5658400	0.425000
chr17	75466404	75466604	0.445000	chr6	56582400	56582600	0.455000
chr5	154304096	154304296	0.320000	chr6	56593000	56593200	0.390000
chr2	4155336	4155536	0.380000	chr6	56594000	56594200	0.435000
chr20	3444539	3444739	0.435000	chr6	56594800	56595000	0.515000
chr9	45266381	45266581	0.355000	chr6	56595600	56595800	0.445000
chr13	33905098	33905298	0.360000	chr6	56618000	56618200	0.415000
chr5	51209379	51209579	0.290000	chr6	56649400	56649600	0.390000
chr8	111633539	111633939	0.417500	chr6	5665200	5665600	0.525000
chr8	10287223	10287423	0.355000	chr6	56657400	56657600	0.370000
chr8	123631974	123632174	0.340000	chr6	56661400	56661600	0.425000
chr21	19942382	19942582	0.235000	chr6	56667400	56667600	0.310000
chr13	39953337	39953537	0.455000	chr6	56672000	56672200	0.475000
chr12	24391865	24392065	0.385000	chr6	5668000	5668200	0.430000
chr6	114695060	114695260	0.370000	chr6	56692600	56692800	0.395000
chr10	93645936	93646136	0.440000	chr6	56698600	56698800	0.470000
chr11	55743848	55744048	0.320000	chr6	56699200	56699400	0.295000
chrY	27493552	27494352	0.000000	chr6	56708800	56709600	0.327500
chr2	96545998	96546398	0.485000	chr6	5671200	5671600	0.502500
chr7	15543874	15544074	0.375000	chr6	56714400	56714600	0.445000
chr9	25880810	25881410	0.383333	chr6	56719400	56720000	0.423333
chr16	66206176	66206576	0.430000	chr6	56720400	56720800	0.472500
chr12	101929248	101929448	0.430000	chr6	5672600	5672800	0.450000
chr3	149499371	149499571	0.300000	chr6	56734400	56734600	0.350000
chr7	104165045	104165245	0.275000	chr6	56742600	56742800	0.345000
chr18	73209026	73209226	0.365000	chr6	5674800	5675000	0.415000
chr4	95750664	95751264	0.391667	chr6	56757800	56758400	0.398333
chr6	95059607	95059807	0.000000	chr6	56761800	56762000	0.320000
chr1	169111782	169111982	0.380000	chr6	56764200	56764400	0.400000
chr13	16067491	16067691	0.365000	chr6	56786400	56786600	0.425000
chr2	38866458	38866658	0.360000	chr6	56790400	56790600	0.360000
chr9	115973134	115973334	0.450000	chr6	5679800	5680000	0.440000
chr4	131173579	131173779	0.420000	chr6	56825200	56825400	0.505000
chrX	131095851	131096051	0.360000	chr6	56840800	56841000	0.350000
chr3	153988744	153989344	0.556667	chr6	56843200	56843800	0.750000
chr15	88809187	88809387	0.560000	chr6	56844200	56844400	0.705000
chr17	35257487	35257687	0.440000	chr6	56851800	56852000	0.450000
chr16	10802871	10803071	0.395000	chr6	56862800	56863000	0.440000
chr8	74762251	74762451	0.325000	chr6	56890600	56890800	0.345000
chr4	111367676	111368076	0.415000	chr6	56893600	56894000	0.462500
chrX	116770206	116770406	0.290000	chr6	56903000	56903200	0.335000
chr5	71437952	71438152	0.450000	chr6	56904800	56905000	0.525000
chrX	94872443	94872643	0.245000	chr6	56906800	56907000	0.425000
chr9	41996617	41996817	0.375000	chr6	56915000	56915200	0.440000
chr6	6621108	6621308	0.390000	chr6	56916000	56916200	0.450000
chr10	90921758	90921958	0.425000	chr6	56928200	56928400	0.550000
chr3	181798710	181798910	0.350000	chr6	56933200	56933400	0.400000
chr18	28502075	28502275	0.415000	chr6	56936600	56936800	0.420000
chr14	58723917	58724117	0.445000	chr6	56938800	56939000	0.480000
chr4	14463148	14463348	0.275000	chr6	56950000	56950200	0.365000
chr15	45540440	45540840	0.410000	chr6	5695200	5695600	0.445000
chr12	14560547	14561147	0.473333	chr6	56954800	56955400	0.780000
chr1	28303267	28303667	0.410000	chr6	56955800	56956200	0.535000
chr7	58602096	58602296	0.395000	chr6	56956600	56956800	0.480000
chrX	135744167	135744367	0.440000	chr6	56962200	56962400	0.395000
chr1	143233928	143234128	0.350000	chr6	56984400	56984600	0.375000
chr6	48986048	48986848	0.508750	chr6	5698600	5699400	0.515000
chr17	21493693	21494093	0.347500	chr6	56996400	56996800	0.370000
chr16	55630347	55630547	0.425000	chr6	57008200	57008400	0.450000
chr16	13226936	13227336	0.430000	chr6	57013400	57013800	0.462500
chr2	159691081	159691281	0.325000	chr6	57017200	57017400	0.390000
chr9	17975859	17976059	0.340000	chr6	57018000	57018200	0.390000
chr4	63630407	63630607	0.320000	chr6	57019000	57019200	0.355000
chr4	148470499	148470699	0.310000	chr6	57019600	57019800	0.395000
chr16	7315557	7315757	0.340000	chr6	57021200	57021400	0.375000
chr19	28210867	28211067	0.455000	chr6	57040200	57040400	0.505000
chr10	96830771	96832171	0.480000	chr6	57046400	57047800	0.553571
chr8	66155166	66155366	0.315000	chr6	57048400	57048600	0.350000
chr9	17212104	17212304	0.390000	chr6	57069400	57069600	0.445000
chr22	12303948	12304148	0.430000	chr6	57070000	57070200	0.470000
chr4	144012990	144013390	0.357500	chr6	57072200	57072600	0.410000
chr3	47440529	47440729	0.470000	chr6	5707400	5707600	0.505000
chr10	22248449	22248649	0.460000	chr6	57088000	57088200	0.485000
chr10	120210096	120210296	0.510000	chr6	57089000	57089200	0.520000
chr3	126446019	126447619	0.434375	chr6	57089800	57091400	0.545625
chr5	14135106	14135306	0.445000	chr6	57104200	57104400	0.405000
chr13	60433855	60434055	0.355000	chr6	57108800	57109000	0.375000
chr9	45419806	45420006	0.380000	chr6	57116800	57117000	0.420000
chr1	75017128	75017328	0.325000	chr6	57120600	57120800	0.335000
chr3	174868878	174869078	0.365000	chr6	57137400	57137600	0.385000
chr3	26688715	26688915	0.450000	chr6	57138200	57138400	0.495000
chr4	75293728	75293928	0.315000	chr6	57148000	57148200	0.355000
chr6	170050882	170051482	0.551667	chr6	57172200	57172800	0.711667
chr12	2777679	2777879	0.395000	chr6	57173400	57173600	0.425000
chr14	52520511	52520711	0.420000	chr6	57174200	57174400	0.460000
chr2	205431933	205432533	0.421667	chr6	57175200	57175800	0.431667
chr1	171794423	171794623	0.435000	chr6	57176600	57176800	0.465000
chr19	33581726	33581926	0.475000	chr6	57182200	57182400	0.500000
chr21	7269536	7269736	0.400000	chr6	57183400	57183600	0.435000
chr4	134450143	134450343	0.335000	chr6	5718400	5718600	0.385000
chr14	29642170	29642370	0.310000	chr6	57190200	57190400	0.385000
chr6	131157049	131157249	0.325000	chr6	57216800	57217000	0.415000
chr4	181001271	181002871	0.341875	chr6	57217800	57219400	0.350000
chr5	21147767	21148367	0.305000	chr6	57220200	57220800	0.355000
chr10	78197861	78198061	0.510000	chr6	57221600	57221800	0.695000
chr19	15412614	15412814	0.545000	chr6	57222200	57222400	0.715000
chr17	25159776	25159976	0.425000	chr6	57222800	57223000	0.465000
chr4	73033712	73033912	0.430000	chr6	5724000	5724200	0.560000
chr5	32978681	32978881	0.385000	chr6	57248600	57248800	0.485000
chr7	107453244	107453444	0.290000	chr6	57263000	57263200	0.340000
chr1	180828694	180828894	0.335000	chr6	57268200	57268400	0.365000
chr1	31871403	31871603	0.485000	chr6	57274200	57274400	0.605000
chr9	14277279	14277479	0.435000	chr6	57313800	57314000	0.495000
chr15	21006163	21006363	0.405000	chr6	57316600	57316800	0.495000
chr3	52077960	52078160	0.515000	chr6	57317400	57317600	0.525000
chr2	122660276	122660476	0.400000	chr6	57348600	57348800	0.405000
chr10	91368466	91368666	0.355000	chr6	57362400	57362600	0.410000
chr4	66599772	66599972	0.275000	chr6	57433400	57433600	0.380000
chr6	53637849	53638049	0.340000	chr6	57434200	57434400	0.390000
chr10	31113588	31113788	0.350000	chr6	57446200	57446400	0.355000
chr18	9890406	9890606	0.325000	chr6	57473200	57473400	0.410000
chr13	85596776	85596976	0.375000	chr6	57482600	57482800	0.400000
chr18	52976867	52977067	0.335000	chr6	57536000	57536200	0.400000
chr7	27033849	27034049	0.430000	chr6	57574200	57574400	0.490000
chr11	117395407	117395807	0.577500	chr6	5762600	5763000	0.582500
chr20	55372299	55373099	0.328750	chr6	57631400	57632200	0.356250
chr12	127437140	127437340	0.445000	chr6	5764000	5764200	0.535000
chr1	74247449	74247649	0.510000	chr6	57672400	57672600	0.525000
chr17	68366169	68366369	0.380000	chr6	57673400	57673600	0.510000
chr6	39825101	39825501	0.495000	chr6	57679800	57680200	0.537500
chr13	30536938	30537138	0.380000	chr6	57722600	57722800	0.415000
chr7	54788767	54788967	0.475000	chr6	5777000	5777200	0.485000
chr8	62871144	62871544	0.430000	chr6	57793200	57793600	0.510000
chr2	16237818	16238018	0.440000	chr6	57800200	57800400	0.460000
chr14	69353508	69353708	0.510000	chr6	57813600	57813800	0.520000
chr2	201320327	201320527	0.560000	chr6	57820200	57820400	0.565000
chr2	85828532	85828732	0.495000	chr6	5782800	5783000	0.615000
chr1	68826113	68826313	0.435000	chr6	57879000	57879200	0.440000
chr13	58604397	58604597	0.325000	chr6	5791600	5791800	0.430000
chr4	46163865	46164065	0.425000	chr6	579400	579600	0.465000
chr15	26940018	26940218	0.505000	chr6	57944800	57945000	0.530000
chr1	46375224	46375424	0.495000	chr6	57946200	57946400	0.510000
chr2	58909292	58909492	0.375000	chr6	57949600	57949800	0.480000
chr1	169785431	169785831	0.512500	chr6	57961200	57961600	0.645000
chr2	11761209	11761409	0.350000	chr6	57970600	57970800	0.375000
chr11	2934410	2934610	0.510000	chr6	57974800	57975000	0.520000
chr3	181553224	181553624	0.332500	chr6	57976400	57976800	0.380000
chrX	24238136	24238336	0.460000	chr6	5810000	5810200	0.585000
chr14	30991997	30992197	0.415000	chr6	5813600	5813800	0.440000
chr3	19737263	19737463	0.320000	chr6	58238600	58238800	0.330000
chr4	78562648	78562848	0.375000	chr6	5827400	5827600	0.460000
chr13	55315245	55315445	0.410000	chr6	5831600	5831800	0.520000
chr12	24963729	24963929	0.430000	chr6	5835000	5835200	0.510000
chr7	41946664	41946864	0.420000	chr6	583800	584000	0.520000
chr3	129218458	129218658	0.535000	chr6	5851400	5851600	0.760000
chr4	156439659	156440059	0.355000	chr6	5866600	5867000	0.405000
chr3	177159701	177159901	0.415000	chr6	5869800	5870000	0.505000
chr14	67821321	67821521	0.400000	chr6	5891600	5891800	0.580000
chr22	33102337	33102537	0.470000	chr6	5892200	5892400	0.625000
chr14	83965726	83965926	0.350000	chr6	593200	593400	0.390000
chr15	61522012	61522212	0.470000	chr6	5950600	5950800	0.540000
chr8	17843932	17844732	0.391250	chr6	5979600	5980400	0.425000
chr18	73760730	73760930	0.420000	chr6	5989600	5989800	0.440000
chr16	29596048	29596248	0.575000	chr6	5996200	5996400	0.660000
chr8	30668193	30668393	0.530000	chr6	5997600	5997800	0.555000
chr11	132362307	132362507	0.390000	chr6	6004000	6004200	0.595000
chr6	40747126	40747326	0.450000	chr6	6007600	6007800	0.700000
chr12	67036361	67036761	0.495000	chr6	6008800	6009200	0.675000
chr1	215939181	215939381	0.335000	chr6	60250400	60250600	0.370000
chr13	52983045	52983445	0.462500	chr6	604600	605000	0.612500
chr1	194391875	194392075	0.325000	chr6	60531000	60531200	0.360000
chr2	165316917	165317117	0.275000	chr6	6057600	6057800	0.350000
chr4	173494919	173495119	0.460000	chr6	60579200	60579400	0.535000
chr17	57676241	57676641	0.482500	chr6	606800	607200	0.495000
chr5	135310632	135310832	0.460000	chr6	6068600	6068800	0.485000
chr3	138839929	138840129	0.410000	chr6	611000	611200	0.425000
chr13	17943835	17944035	0.390000	chr6	6131600	6131800	0.435000
chr19	6815553	6815753	0.445000	chr6	614200	614400	0.500000
chr1	80847465	80847665	0.435000	chr6	6163000	6163200	0.495000
chr3	44941791	44941991	0.455000	chr6	6165400	6165600	0.470000
chr2	51304602	51305002	0.332500	chr6	61809000	61809400	0.340000
chr9	41456486	41456686	0.310000	chr6	61815400	61815600	0.340000
chr3	174384538	174384738	0.350000	chr6	61886800	61887000	0.405000
chr1	188097443	188097643	0.375000	chr6	62013800	62014000	0.430000
chr7	46490775	46491175	0.332500	chr6	62039600	62040000	0.340000
chrX	132839199	132839399	0.320000	chr6	62090600	62090800	0.335000
chr1	78478930	78479130	0.405000	chr6	62150200	62150400	0.350000
chr4	136249623	136249823	0.500000	chr6	6218800	6219000	0.520000
chr1	112588679	112588879	0.350000	chr6	62284000	62284200	0.370000
chr2	73235513	73235713	0.430000	chr6	62285600	62285800	0.560000
chr10	21340985	21341185	0.470000	chr6	62286200	62286400	0.650000
chr7	78221997	78222197	0.405000	chr6	62297600	62297800	0.445000
chr6	61835879	61836079	0.360000	chr6	62298800	62299000	0.310000
chrX	73987488	73987688	0.325000	chr6	62325000	62325200	0.365000
chr1	222784346	222784546	0.365000	chr6	62351400	62351600	0.330000
chr21	4741165	4741565	0.000000	chr6	62367600	62368000	0.322500
chr8	112051213	112051413	0.345000	chr6	62372000	62372200	0.405000
chr12	8494502	8494902	0.345000	chr6	62465200	62465600	0.362500
chr1	196300924	196301124	0.455000	chr6	62516400	62516600	0.470000
chr6	121018753	121018953	0.385000	chr6	62529000	62529200	0.395000
chr1	178691040	178691440	0.435000	chr6	62615800	62616200	0.442500
chr8	14478167	14478367	0.365000	chr6	626400	626600	0.520000
chr13	61227496	61227696	0.430000	chr6	6271200	6271400	0.445000
chr1	215605282	215605482	0.410000	chr6	6277600	6277800	0.435000
chr2	144963561	144963761	0.440000	chr6	6284400	6284600	0.470000
chr1	213804262	213804462	0.440000	chr6	62993600	62993800	0.490000
chr3	94240742	94240942	0.350000	chr6	6313000	6313200	0.355000
chr6	155395389	155395589	0.335000	chr6	6315800	6316000	0.420000
chr3	176420218	176420418	0.405000	chr6	6320600	6320800	0.565000
chr8	73138678	73138878	0.450000	chr6	63246000	63246200	0.470000
chr2	52031045	52031245	0.465000	chr6	63259200	63259400	0.485000
chr2	140693208	140693408	0.365000	chr6	6328600	6328800	0.420000
chr6	162507206	162507406	0.420000	chr6	63308000	63308200	0.370000
chrX	118815154	118815554	0.405000	chr6	6331400	6331800	0.422500
chr10	51400138	51400338	0.320000	chr6	6332400	6332600	0.445000
chr7	1892459	1892659	0.415000	chr6	6333600	6333800	0.450000
chr15	12537618	12537818	0.000000	chr6	63352000	63352200	0.295000
chrX	865906	866506	0.421667	chr6	63352800	63353400	0.431667
chr6	36068666	36068866	0.425000	chr6	63384000	63384200	0.435000
chr10	112082452	112082652	0.450000	chr6	63415400	63415600	0.475000
chr17	52171455	52171655	0.450000	chr6	63418800	63419000	0.520000
chr20	13842456	13842656	0.500000	chr6	63441800	63442000	0.530000
chr1	40582191	40582391	0.385000	chr6	63509800	63510000	0.465000
chr20	27289772	27289972	0.390000	chr6	6351600	6351800	0.410000
chr8	40740777	40740977	0.390000	chr6	63529600	63529800	0.400000
chrY	12571785	12571985	0.395000	chr6	63571600	63571800	0.400000
chr3	14510445	14510845	0.507500	chr6	63572200	63572600	0.712500
chr8	6370202	6370802	0.465000	chr6	63573400	63574000	0.611667
chr1	164347786	164347986	0.370000	chr6	63574400	63574600	0.465000
chr4	16475515	16475715	0.310000	chr6	63593800	63594000	0.270000
chr2	28112607	28113207	0.373333	chr6	63598200	63598800	0.468333
chr2	230589977	230590177	0.440000	chr6	63613000	63613200	0.565000
chr10	83734846	83735046	0.300000	chr6	63629200	63629400	0.355000
chr5	43081509	43081709	0.425000	chr6	6363000	6363200	0.435000
chr1	80702331	80702531	0.415000	chr6	63634800	63635000	0.450000
chr15	100434032	100434632	0.490000	chr6	63635600	63636200	0.726667
chr19	32977341	32977541	0.485000	chr6	63636800	63637000	0.495000
chr4	34787075	34787275	0.250000	chr6	63644000	63644200	0.390000
chrX	38022297	38022497	0.395000	chr6	63647200	63647400	0.435000
chr14	41574151	41574351	0.315000	chr6	63650200	63650400	0.355000
chrY	11285319	11285519	0.415000	chr6	63660800	63661000	0.455000
chr5	56800315	56800515	0.340000	chr6	63663600	63663800	0.415000
chr1	194630634	194630834	0.420000	chr6	63685600	63685800	0.430000
chr1	87520309	87520709	0.407500	chr6	6368600	6369000	0.430000
chr3	110521097	110521297	0.445000	chr6	63740200	63740400	0.485000
chrY	4645191	4645391	0.360000	chr6	63764400	63764600	0.285000
chr16	75427007	75427207	0.350000	chr6	6377800	6378000	0.475000
chr5	60100041	60100241	0.275000	chr6	63793200	63793400	0.355000
chr8	54596611	54596811	0.380000	chr6	6379600	6379800	0.405000
chr2	207319978	207320178	0.455000	chr6	63805800	63806000	0.460000
chr2	16975435	16975635	0.335000	chr6	63806400	63806600	0.350000
chr4	2110424	2110624	0.350000	chr6	63820000	63820200	0.365000
chr1	194619875	194620275	0.212500	chr6	6386000	6386400	0.352500
chrY	41701735	41702135	0.000000	chr6	63904800	63905200	0.382500
chr19	47185230	47185430	0.420000	chr6	6391400	6391600	0.430000
chr4	43502332	43502532	0.300000	chr6	63923200	63923400	0.310000
chr17	59967125	59967325	0.360000	chr6	6392800	6393000	0.485000
chr15	96101977	96102177	0.385000	chr6	63931400	63931600	0.390000
chr16	34596992	34597192	0.345000	chr6	63940200	63940400	0.330000
chr6	98537939	98538139	0.350000	chr6	63941800	63942000	0.405000
chr14	2925438	2925838	0.000000	chr6	6395800	6396200	0.365000
chr18	32970992	32971392	0.410000	chr6	6402000	6402400	0.437500
chr4	75040056	75040856	0.353750	chr6	6407000	6407800	0.417500
chr6	75848995	75849195	0.360000	chr6	6415000	6415200	0.395000
chr18	69219796	69220196	0.277500	chr6	64152800	64153200	0.337500
chr14	80245004	80245204	0.330000	chr6	64160600	64160800	0.355000
chrX	26682058	26682258	0.350000	chr6	64161200	64161400	0.415000
chr13	91436500	91436700	0.395000	chr6	64170400	64170600	0.475000
chr22	13828064	13828264	0.390000	chr6	64175400	64175600	0.425000
chr3	91551981	91552381	0.370000	chr6	64221800	64222200	0.387500
chr10	7550540	7550740	0.430000	chr6	64288400	64288600	0.435000
chr2	71759739	71759939	0.395000	chr6	64324000	64324200	0.445000
chr7	115023995	115024195	0.420000	chr6	64331000	64331200	0.465000
chr13	71986917	71987117	0.365000	chr6	64334800	64335000	0.445000
chr6	166052938	166053138	0.300000	chr6	64482800	64483000	0.335000
chr10	100893612	100893812	0.280000	chr6	64502800	64503000	0.335000
chr1	126800616	126800816	0.000000	chr6	64520200	64520400	0.370000
chr4	248154	248354	0.280000	chr6	64554600	64554800	0.260000
chr3	29257566	29257966	0.360000	chr6	64561200	64561600	0.372500
chr2	9214750	9214950	0.390000	chr6	64672200	64672400	0.415000
chr1	77680562	77680762	0.330000	chr6	64680200	64680400	0.405000
chr16	30097320	30097520	0.495000	chr6	64683800	64684000	0.565000
chr2	93201418	93201618	0.395000	chr6	6469200	6469400	0.470000
chrX	79134405	79134605	0.345000	chr6	6470200	6470400	0.415000
chr15	58644912	58645112	0.330000	chr6	64789600	64789800	0.325000
chr15	34822241	34822441	0.430000	chr6	6479800	6480000	0.470000
chr6	49724526	49724726	0.400000	chr6	64815800	64816000	0.410000
chr2	6647039	6647239	0.410000	chr6	6482400	6482600	0.440000
chr3	93830709	93830909	0.415000	chr6	6483800	6484000	0.450000
chr1	239077436	239077636	0.340000	chr6	6484800	6485000	0.405000
chr1	219265297	219265497	0.345000	chr6	6486800	6487000	0.365000
chr10	88794247	88794447	0.370000	chr6	6494200	6494400	0.460000
chr2	165034421	165034621	0.465000	chr6	6494800	6495000	0.535000
chr20	52815009	52815209	0.440000	chr6	64955400	64955600	0.455000
chr6	92843654	92844054	0.390000	chr6	6503200	6503600	0.417500
chr16	68993700	68993900	0.240000	chr6	65076000	65076200	0.265000
chr13	23355483	23355683	0.405000	chr6	6515800	6516000	0.415000
chr1	63229546	63229746	0.460000	chr6	6522800	6523000	0.490000
chr15	43298966	43299366	0.392500	chr6	652800	653200	0.405000
chr2	181977612	181977812	0.450000	chr6	65301400	65301600	0.625000
chr13	108751657	108752057	0.402500	chr6	65461200	65461600	0.415000
chr19	35925100	35925700	0.441667	chr6	6546800	6547400	0.548333
chr2	54301557	54301757	0.280000	chr6	65532800	65533000	0.280000
chr18	73489554	73489754	0.340000	chr6	65547000	65547200	0.395000
chr2	54230344	54230544	0.525000	chr6	6557000	6557200	0.550000
chr2	11656457	11656657	0.380000	chr6	65638200	65638400	0.485000
chr3	15688720	15688920	0.365000	chr6	65646600	65646800	0.395000
chr2	214270775	214270975	0.375000	chr6	65656400	65656600	0.385000
chr17	54074797	54074997	0.350000	chr6	6569200	6569400	0.450000
chr9	116808009	116808209	0.435000	chr6	65700600	65700800	0.345000
chr3	79859721	79859921	0.420000	chr6	65719200	65719400	0.445000
chr21	36913252	36913452	0.445000	chr6	6579400	6579600	0.490000
chr20	10330668	10330868	0.450000	chr6	6581200	6581400	0.465000
chr11	115042560	115042760	0.350000	chr6	658400	658600	0.360000
chrX	49922233	49922433	0.470000	chr6	6584800	6585000	0.490000
chr4	11860533	11860733	0.450000	chr6	6587200	6587400	0.535000
chr5	116652245	116652645	0.460000	chr6	6588400	6588800	0.517500
chrX	144557409	144557609	0.425000	chr6	6589400	6589600	0.480000
chrY	16647687	16647887	0.355000	chr6	6592200	6592400	0.475000
chr15	19827212	19827412	0.385000	chr6	6593000	6593200	0.435000
chr8	33720794	33720994	0.445000	chr6	6596600	6596800	0.465000
chr3	116565355	116565555	0.340000	chr6	6597800	6598000	0.455000
chr11	34718747	34718947	0.445000	chr6	660000	660200	0.615000
chr4	109540473	109540673	0.445000	chr6	6606000	6606200	0.495000
chr6	109123243	109123443	0.395000	chr6	6610200	6610400	0.405000
chr15	81491341	81491741	0.417500	chr6	6612400	6612800	0.440000
chr21	32663832	32664032	0.420000	chr6	6614200	6614400	0.390000
chr11	122057585	122057985	0.335000	chr6	6615000	6615400	0.437500
chr11	102493432	102493632	0.490000	chr6	6616800	6617000	0.515000
chr11	29740090	29740290	0.390000	chr6	6636800	6637000	0.400000
chr6	153050311	153050511	0.275000	chr6	6652800	6653000	0.335000
chr6	21762602	21763202	0.430000	chr6	6654600	6655200	0.490000
chr1	182687206	182687406	0.500000	chr6	6656400	6656600	0.520000
chr5	160220179	160220379	0.405000	chr6	6657200	6657400	0.440000
chr11	79152070	79152270	0.390000	chr6	6659000	6659200	0.405000
chr12	92824480	92824680	0.460000	chr6	6659800	6660000	0.495000
chr1	98156550	98156750	0.380000	chr6	6661800	6662000	0.465000
chr1	158910342	158910542	0.410000	chr6	66629000	66629200	0.425000
chr1	5901391	5901591	0.365000	chr6	6665600	6665800	0.490000
chrX	123517520	123517720	0.430000	chr6	6675000	6675200	0.490000
chrX	12984430	12984630	0.380000	chr6	6677000	6677200	0.445000
chr3	13233876	13234076	0.505000	chr6	6678400	6678600	0.510000
chr16	74690204	74691004	0.418750	chr6	6684000	6684800	0.432500
chr13	58070663	58071063	0.380000	chr6	6685200	6685600	0.387500
chr20	17371285	17371485	0.450000	chr6	6686400	6686600	0.460000
chr2	69173270	69173870	0.456667	chr6	6687000	6687600	0.636667
chr16	26278158	26278358	0.405000	chr6	6688400	6688600	0.435000
chr2	186352500	186352900	0.412500	chr6	6689400	6689800	0.457500
chr8	110932410	110932610	0.390000	chr6	66926200	66926400	0.435000
chr12	14546423	14546623	0.425000	chr6	6694400	6694600	0.590000
chr10	129248124	129248324	0.500000	chr6	6695000	6695200	0.555000
chr19	37584835	37585035	0.500000	chr6	6695800	6696000	0.540000
chr22	48383184	48383384	0.490000	chr6	6697000	6697200	0.520000
chr7	4544602	4544802	0.410000	chr6	6697800	6698000	0.425000
chr2	232950783	232951183	0.495000	chr6	6700000	6700400	0.522500
chr10	83995364	83995564	0.545000	chr6	6702000	6702200	0.555000
chr19	49483563	49483763	0.510000	chr6	6702800	6703000	0.540000
chr14	27430739	27431339	0.426667	chr6	67031400	67032000	0.515000
chr7	32438769	32439169	0.410000	chr6	6704400	6704800	0.462500
chr13	19764525	19764725	0.445000	chr6	6705400	6705600	0.470000
chr5	9418630	9418830	0.425000	chr6	6706400	6706600	0.485000
chr11	69230684	69230884	0.515000	chr6	6707200	6707400	0.570000
chr18	50196673	50197273	0.461667	chr6	6709000	6709600	0.475000
chr12	80288063	80288463	0.410000	chr6	6710000	6710400	0.485000
chr17	80126240	80126440	0.415000	chr6	6712000	6712200	0.545000
chr10	84758995	84759595	0.386667	chr6	6712600	6713200	0.546667
chr16	22915688	22916088	0.465000	chr6	6718000	6718400	0.502500
chr12	74734913	74735113	0.440000	chr6	6722000	6722200	0.505000
chr12	9819413	9819613	0.495000	chr6	6724600	6724800	0.565000
chr13	98016014	98016214	0.385000	chr6	6726000	6726200	0.510000
chr1	248930126	248930326	0.510000	chr6	6731000	6731200	0.555000
chr2	113256905	113257305	0.460000	chr6	6735000	6735400	0.525000
chr18	18241284	18241684	0.402500	chr6	67363000	67363400	0.415000
chr5	174667471	174667871	0.445000	chr6	6737200	6737600	0.575000
chr3	170596433	170596633	0.425000	chr6	6739000	6739200	0.495000
chr8	51918352	51918552	0.435000	chr6	6741400	6741600	0.460000
chr17	44589446	44589646	0.495000	chr6	6746600	6746800	0.560000
chr3	8998231	8998431	0.455000	chr6	6748600	6748800	0.535000
chr2	25134584	25135184	0.445000	chr6	6749800	6750400	0.590000
chr17	1809310	1809710	0.487500	chr6	6751600	6752000	0.530000
chr11	61254869	61255069	0.485000	chr6	67560200	67560400	0.545000
chrX	104297932	104298132	0.460000	chr6	6759200	6759400	0.535000
chr4	173027109	173027309	0.525000	chr6	6771600	6771800	0.540000
chr7	147186812	147187212	0.442500	chr6	67793000	67793400	0.445000
chr5	159207791	159207991	0.465000	chr6	67798800	67799000	0.510000
chr10	39837561	39837761	0.380000	chr6	67877200	67877400	0.455000
chr20	1069554	1069954	0.390000	chr6	67879000	67879400	0.405000
chr3	15370106	15371506	0.428571	chr6	67880400	67881800	0.431429
chr15	42313019	42313619	0.380000	chr6	67882600	67883200	0.481667
chr12	31567182	31567782	0.468333	chr6	67883600	67884200	0.488333
chr3	192609343	192609743	0.412500	chr6	6788400	6788800	0.460000
chr2	236501278	236501478	0.440000	chr6	67884600	67884800	0.455000
chr1	37099543	37103743	0.475952	chr6	67885400	67889600	0.489286
chr9	13279916	13280116	0.410000	chr6	67896600	67896800	0.420000
chr4	23565251	23565451	0.370000	chr6	67898200	67898400	0.415000
chr18	66391120	66391320	0.385000	chr6	67899000	67899200	0.420000
chr5	23280526	23280726	0.315000	chr6	6790600	6790800	0.395000
chr2	34125196	34125396	0.415000	chr6	6794000	6794200	0.420000
chr14	81195678	81196078	0.425000	chr6	6795400	6795800	0.442500
chr19	30859929	30860129	0.445000	chr6	6797000	6797200	0.555000
chr15	67139627	67139827	0.475000	chr6	6799800	6800000	0.485000
chr15	98873082	98873282	0.390000	chr6	6800600	6800800	0.470000
chr9	1984572	1984972	0.407500	chr6	68025800	68026200	0.425000
chr22	25490384	25490584	0.470000	chr6	6803800	6804000	0.560000
chr11	63661825	63662025	0.515000	chr6	68039000	68039200	0.575000
chr1	165073308	165074308	0.381000	chr6	68040200	68041200	0.417000
chr5	40760993	40761793	0.282500	chr6	68041800	68042600	0.335000
chrX	91809790	91809990	0.325000	chr6	68043000	68043200	0.350000
chr21	16797960	16798160	0.340000	chr6	68043600	68043800	0.380000
chr8	45311669	45312069	0.402500	chr6	68044200	68044600	0.327500
chr6	98735944	98736344	0.332500	chr6	68045200	68045600	0.345000
chr2	142757719	142758119	0.300000	chr6	68046000	68046400	0.307500
chr17	26699345	26699545	0.400000	chr6	68049600	68049800	0.430000
chr5	91504712	91504912	0.350000	chr6	68054000	68054200	0.380000
chr19	15325931	15326131	0.375000	chr6	68065200	68065400	0.415000
chr2	214784559	214784959	0.450000	chr6	6806800	6807200	0.522500
chr13	19454749	19454949	0.305000	chr6	68080200	68080400	0.250000
chr12	18828011	18828211	0.355000	chr6	68087800	68088000	0.345000
chr19	54193312	54193912	0.440000	chr6	6811400	6812000	0.510000
chr17	21440997	21441197	0.460000	chr6	68144800	68145000	0.545000
chr1	128237649	128237849	0.000000	chr6	6816800	6817000	0.385000
chrX	9004852	9005052	0.275000	chr6	68196800	68197000	0.400000
chr5	152541290	152541490	0.415000	chr6	682000	682200	0.445000
chr1	144471860	144472060	0.430000	chr6	6823600	6823800	0.470000
chr19	45654950	45655150	0.495000	chr6	6826600	6826800	0.585000
chr8	92213345	92213545	0.390000	chr6	6830400	6830600	0.435000
chr8	71003919	71004119	0.445000	chr6	68344000	68344200	0.470000
chr10	79780679	79781079	0.440000	chr6	684000	684400	0.525000
chr11	13455063	13455463	0.387500	chr6	6840800	6841200	0.482500
chr2	197593861	197594261	0.450000	chr6	6841600	6842000	0.535000
chr9	137532327	137532527	0.460000	chr6	6851200	6851400	0.470000
chr22	16768937	16769137	0.385000	chr6	68559200	68559400	0.400000
chr1	26559660	26560460	0.491250	chr6	6856600	6857400	0.568750
chr4	64192570	64192770	0.445000	chr6	68572600	68572800	0.470000
chr12	108308738	108308938	0.505000	chr6	68576000	68576200	0.590000
chr7	22638356	22639156	0.436250	chr6	6858600	6859400	0.455000
chrX	96754923	96755123	0.320000	chr6	6859800	6860000	0.400000
chr6	29762426	29762826	0.482500	chr6	6861000	6861400	0.587500
chr1	121275993	121276193	0.425000	chr6	68628400	68628600	0.485000
chr7	51815384	51815984	0.420000	chr6	68634600	68635200	0.660000
chr5	150782703	150782903	0.425000	chr6	68635800	68636000	0.525000
chr15	76554097	76554297	0.355000	chr6	68637200	68637400	0.405000
chr2	229610135	229610335	0.450000	chr6	68639200	68639400	0.490000
chr5	20143138	20143738	0.395000	chr6	68639800	68640400	0.480000
chr20	51323295	51323495	0.465000	chr6	68649800	68650000	0.515000
chr8	69153394	69153594	0.385000	chr6	68651000	68651200	0.405000
chr6	76142529	76143129	0.445000	chr6	68652000	68652600	0.466667
chr9	122318734	122318934	0.420000	chr6	68653200	68653400	0.440000
chr11	131538144	131538344	0.440000	chr6	68654400	68654600	0.320000
chr12	28880292	28880492	0.350000	chr6	68657400	68657600	0.365000
chr1	20450236	20450436	0.430000	chr6	6865800	6866000	0.465000
chr5	12767987	12768187	0.350000	chr6	68658400	68658600	0.405000
chr2	162848954	162849154	0.425000	chr6	68675600	68675800	0.470000
chr9	125139297	125139497	0.445000	chr6	68676200	68676400	0.535000
chr1	65277467	65277667	0.400000	chr6	68680400	68680600	0.460000
chr5	78760450	78760650	0.410000	chr6	68683800	68684000	0.440000
chr6	163563290	163564090	0.415000	chr6	68688600	68689400	0.426250
chr3	23076620	23076820	0.425000	chr6	68690000	68690200	0.435000
chr11	120727424	120727624	0.335000	chr6	68691200	68691400	0.360000
chr19	44464864	44465064	0.335000	chr6	68693600	68693800	0.380000
chr15	19692067	19692667	0.378333	chr6	68694400	68695000	0.426667
chr1	123052611	123052811	0.385000	chr6	68695600	68695800	0.465000
chr5	60316709	60316909	0.385000	chr6	6871000	6871200	0.400000
chr7	1774891	1775291	0.295000	chr6	68716600	68717000	0.352500
chr8	18026468	18027068	0.373333	chr6	68718400	68719000	0.403333
chr6	104559858	104560658	0.435000	chr6	6872600	6873400	0.448750
chr16	64441909	64442109	0.425000	chr6	68732600	68732800	0.445000
chr6	169359796	169359996	0.445000	chr6	68738200	68738400	0.455000
chr3	134692578	134692778	0.445000	chr6	68740200	68740400	0.470000
chrY	3929533	3929733	0.345000	chr6	68740800	68741000	0.380000
chr4	46911611	46912211	0.363333	chr6	68741600	68742200	0.346667
chr13	21315559	21315959	0.362500	chr6	68756600	68757000	0.400000
chr5	155796348	155796548	0.350000	chr6	68758000	68758200	0.375000
chrX	43473784	43474184	0.355000	chr6	6875800	6876200	0.425000
chr10	39441169	39441569	0.347500	chr6	68761400	68761800	0.380000
chr15	87567527	87567727	0.510000	chr6	68775200	68775400	0.535000
chr3	41872533	41872933	0.415000	chr6	68778600	68779000	0.420000
chr12	106152958	106153158	0.505000	chr6	6879000	6879200	0.510000
chr1	150848446	150848646	0.440000	chr6	6879600	6879800	0.450000
chr1	214808385	214808585	0.390000	chr6	6880800	6881000	0.480000
chr11	42216689	42217089	0.420000	chr6	6881600	6882000	0.457500
chrY	12969250	12969450	0.395000	chr6	68831400	68831600	0.405000
chr10	105914800	105915400	0.336667	chr6	68834200	68834800	0.345000
chr21	24402978	24403178	0.360000	chr6	6884400	6884600	0.400000
chr3	188358910	188359910	0.454000	chr6	6885600	6886600	0.555000
chr17	65084601	65084801	0.510000	chr6	6887000	6887200	0.625000
chr2	39815804	39817004	0.410000	chr6	6889800	6891000	0.487500
chr9	62862799	62862999	0.410000	chr6	68901200	68901400	0.485000
chr19	48189445	48189645	0.450000	chr6	6891400	6891600	0.465000
chr5	68222545	68222745	0.400000	chr6	6892200	6892400	0.525000
chr7	117444677	117445277	0.391667	chr6	68967800	68968400	0.455000
chr9	83522147	83522347	0.365000	chr6	68973200	68973400	0.405000
chr8	78421277	78421477	0.290000	chr6	68978600	68978800	0.330000
chr10	132335557	132335757	0.520000	chr6	6900600	6900800	0.540000
chr17	66343606	66343806	0.485000	chr6	69043800	69044000	0.510000
chr11	101740562	101740762	0.415000	chr6	6906200	6906400	0.565000
chr11	131314713	131314913	0.405000	chr6	69121200	69121400	0.430000
chr18	14350798	14351598	0.392500	chr6	6915200	6916000	0.421250
chr7	64634672	64634872	0.465000	chr6	6916400	6916600	0.510000
chr2	94922488	94922688	0.440000	chr6	69179800	69180000	0.520000
chr1	175482697	175483097	0.445000	chr6	6918600	6919000	0.462500
chr11	42382212	42382412	0.425000	chr6	6920400	6920600	0.490000
chrX	24647057	24647257	0.505000	chr6	69233000	69233200	0.515000
chr17	37601843	37602643	0.448750	chr6	692400	693200	0.696250
chr8	15424612	15425012	0.485000	chr6	6928000	6928400	0.567500
chr1	218266795	218266995	0.465000	chr6	6931200	6931400	0.535000
chr2	100841884	100842284	0.420000	chr6	6940600	6941000	0.477500
chr15	54288569	54288769	0.420000	chr6	6943000	6943200	0.570000
chr5	125278198	125278398	0.355000	chr6	69585600	69585800	0.440000
chr11	33664506	33664706	0.480000	chr6	69622200	69622400	0.485000
chr16	4503054	4503454	0.502500	chr6	6968800	6969200	0.530000
chrX	22160550	22160750	0.415000	chr6	6970000	6970200	0.560000
chrX	145766973	145767173	0.415000	chr6	69719800	69720000	0.430000
chr5	177768285	177768485	0.460000	chr6	6972600	6972800	0.505000
chr10	120566139	120566339	0.315000	chr6	69732800	69733000	0.320000
chrY	2439710	2439910	0.515000	chr6	6975800	6976000	0.530000
chr2	72814921	72815121	0.385000	chr6	69758400	69758600	0.415000
chrX	14474126	14474326	0.380000	chr6	69764200	69764400	0.480000
chrX	33766663	33767063	0.412500	chr6	69770000	69770400	0.492500
chr21	11969177	11969377	0.370000	chr6	69771400	69771600	0.455000
chr12	118648778	118648978	0.445000	chr6	69785200	69785400	0.465000
chr16	62151243	62151443	0.450000	chr6	69785800	69786000	0.460000
chr9	62176904	62177104	0.000000	chr6	69789600	69789800	0.300000
chr13	98231427	98231827	0.452500	chr6	69793600	69794000	0.462500
chr3	30863836	30864036	0.405000	chr6	69795600	69795800	0.420000
chr3	50066817	50067017	0.420000	chr6	69796200	69796400	0.465000
chr22	21483618	21484018	0.525000	chr6	69796800	69797200	0.665000
chr7	62155322	62155522	0.345000	chr6	69801400	69801600	0.365000
chr16	69658002	69658202	0.370000	chr6	69813600	69813800	0.375000
chr18	77350507	77351107	0.346667	chr6	69815000	69815600	0.376667
chr9	63685916	63686516	0.403333	chr6	69816200	69816800	0.405000
chr4	102022369	102022769	0.417500	chr6	69820400	69820800	0.432500
chr4	113330486	113330686	0.385000	chr6	69826000	69826200	0.425000
chr20	44870021	44870221	0.340000	chr6	69832000	69832200	0.405000
chr12	33044672	33044872	0.295000	chr6	69835800	69836000	0.370000
chr11	133771152	133771352	0.365000	chr6	69837400	69837600	0.425000
chr13	53356768	53357968	0.420833	chr6	69866400	69867600	0.585833
chr18	66007888	66008288	0.327500	chr6	69880600	69881000	0.335000
chr3	110228119	110228919	0.332500	chr6	69881400	69882200	0.363750
chr1	134343147	134343347	0.000000	chr6	69887200	69887400	0.300000
chr7	82744528	82744728	0.440000	chr6	6989800	6990000	0.525000
chr19	50583004	50583204	0.440000	chr6	69966400	69966600	0.445000
chr4	91219527	91219727	0.420000	chr6	6997400	6997600	0.425000
chr13	102462082	102462482	0.382500	chr6	69974200	69974600	0.390000
chr14	57666722	57666922	0.450000	chr6	6998200	6998400	0.490000
chr15	84235580	84235780	0.590000	chr6	70010400	70010600	0.605000
chr5	46025171	46025371	0.355000	chr6	70163000	70163200	0.365000
chr4	179573729	179573929	0.470000	chr6	70164000	70164200	0.505000
chr6	154656955	154657155	0.480000	chr6	7016400	7016600	0.505000
chr3	98624294	98624494	0.380000	chr6	70164600	70164800	0.385000
chr1	151226768	151227168	0.452500	chr6	70166400	70166800	0.455000
chr11	114739873	114740073	0.345000	chr6	70221200	70221400	0.335000
chr7	40865632	40866032	0.487500	chr6	70242000	70242400	0.525000
chr18	54773370	54773570	0.420000	chr6	7026000	7026200	0.495000
chr10	90209601	90209801	0.310000	chr6	70282000	70282200	0.465000
chr14	17872053	17872253	0.375000	chr6	70289400	70289600	0.410000
chr6	96627012	96627212	0.385000	chr6	70299600	70299800	0.445000
chr1	96701885	96702085	0.365000	chr6	70310200	70310400	0.315000
chr4	51277264	51277464	0.390000	chr6	70312200	70312400	0.440000
chr3	61554439	61554639	0.270000	chr6	70316000	70316200	0.370000
chr10	22478278	22478478	0.340000	chr6	7033400	7033600	0.430000
chr2	43118507	43118707	0.430000	chr6	70337600	70337800	0.460000
chr3	150851092	150851292	0.375000	chr6	70340800	70341000	0.460000
chr1	39216658	39216858	0.340000	chr6	7036600	7036800	0.395000
chr4	169237271	169237671	0.417500	chr6	70369400	70369800	0.442500
chr12	93574568	93574768	0.340000	chr6	70371600	70371800	0.355000
chr7	46061323	46061523	0.345000	chr6	70376000	70376200	0.435000
chr1	149287810	149288010	0.240000	chr6	70377400	70377600	0.375000
chr10	43720152	43720552	0.412500	chr6	70388800	70389200	0.420000
chrX	134862830	134863030	0.380000	chr6	70390200	70390400	0.390000
chr14	83640430	83641630	0.405833	chr6	70394600	70395800	0.406667
chr7	107018465	107018665	0.395000	chr6	70396200	70396400	0.400000
chr14	47757154	47757354	0.325000	chr6	70397200	70397400	0.400000
chr5	81895254	81895854	0.373333	chr6	70398600	70399200	0.386667
chr22	50291158	50291558	0.642500	chr6	70413200	70413600	0.675000
chr12	127732531	127732731	0.440000	chr6	70414000	70414200	0.600000
chr10	71515346	71515746	0.435000	chr6	7041400	7041800	0.460000
chrX	106818017	106818217	0.275000	chr6	70415400	70415600	0.320000
chr14	75088569	75088769	0.440000	chr6	7042400	7042600	0.470000
chr20	26707722	26708122	0.397500	chr6	7043000	7043400	0.452500
chr6	49309407	49309807	0.320000	chr6	7048000	7048400	0.402500
chr11	58545811	58546011	0.310000	chr6	7049000	7049200	0.490000
chr1	215256405	215256605	0.300000	chr6	7050200	7050400	0.330000
chr17	65375395	65375795	0.477500	chr6	7050800	7051200	0.552500
chr17	68300970	68302170	0.495833	chr6	7051800	7053000	0.665833
chr8	38121102	38121302	0.440000	chr6	7053400	7053600	0.465000
chr17	65913111	65913511	0.325000	chr6	70538400	70538800	0.330000
chr9	39192261	39192461	0.390000	chr6	70547400	70547600	0.425000
chr14	56416704	56417104	0.527500	chr6	70566800	70567200	0.700000
chr8	54327078	54327278	0.335000	chr6	70573000	70573200	0.445000
chrX	129015369	129015569	0.480000	chr6	7057800	7058000	0.510000
chr10	131795778	131795978	0.430000	chr6	7058600	7058800	0.495000
chr2	223562913	223563113	0.390000	chr6	70599400	70599600	0.445000
chr22	22628131	22628531	0.502500	chr6	70604400	70604800	0.567500
chr3	26740216	26740416	0.425000	chr6	70627600	70627800	0.470000
chr1	205555450	205555650	0.415000	chr6	70651400	70651600	0.430000
chr21	36839569	36839769	0.400000	chr6	70666800	70667000	0.440000
chr8	128454207	128454407	0.405000	chr6	70667800	70668000	0.775000
chr3	37224994	37225194	0.510000	chr6	70668400	70668600	0.650000
chr7	151999164	151999564	0.395000	chr6	70672600	70673000	0.447500
chr4	60933204	60933404	0.330000	chr6	70673800	70674000	0.335000
chr1	167990795	167990995	0.240000	chr6	70686600	70686800	0.290000
chr1	51971228	51971428	0.365000	chr6	70708600	70708800	0.340000
chr6	96667150	96667350	0.345000	chr6	70717600	70717800	0.365000
chr19	36702631	36702831	0.400000	chr6	7073200	7073400	0.405000
chr3	19889295	19889495	0.455000	chr6	7073800	7074000	0.480000
chr8	29844241	29844841	0.386667	chr6	70839200	70839800	0.418333
chrY	15924554	15924754	0.485000	chr6	70841200	70841400	0.515000
chr3	112958351	112958551	0.340000	chr6	70845600	70845800	0.430000
chr21	19634474	19634874	0.352500	chr6	70857400	70857800	0.372500
chr17	73299735	73299935	0.530000	chr6	7086000	7086200	0.540000
chr10	54877687	54878287	0.416667	chr6	70863200	70863800	0.423333
chr10	14626758	14626958	0.400000	chr6	7086600	7086800	0.475000
chr4	112618498	112618698	0.335000	chr6	7087200	7087400	0.430000
chr7	48473701	48473901	0.430000	chr6	7087800	7088000	0.510000
chr10	12828234	12828434	0.480000	chr6	70884400	70884600	0.525000
chr18	74274297	74274497	0.255000	chr6	70895800	70896000	0.380000
chr1	169695175	169695375	0.410000	chr6	70904400	70904600	0.415000
chr2	110686399	110688199	0.448333	chr6	70955600	70957400	0.693889
chr4	141821526	141821726	0.460000	chr6	70985200	70985400	0.465000
chr18	51755759	51755959	0.400000	chr6	7100200	7100400	0.465000
chr11	45587237	45587437	0.520000	chr6	7100800	7101000	0.555000
chr11	108640155	108640355	0.415000	chr6	71013000	71013200	0.450000
chr12	88967260	88967460	0.420000	chr6	7101400	7101600	0.610000
chr10	89361012	89361212	0.420000	chr6	71044000	71044200	0.495000
chr18	23381738	23381938	0.455000	chr6	71052400	71052600	0.485000
chr6	104431465	104431665	0.500000	chr6	7106800	7107000	0.620000
chr4	185502262	185503862	0.503750	chr6	7107600	7109200	0.701250
chr2	28546927	28547727	0.495000	chr6	710800	711600	0.606250
chr1	52688367	52688567	0.465000	chr6	71091200	71091400	0.485000
chr5	60827945	60828145	0.515000	chr6	7109600	7109800	0.530000
chr9	82632376	82632576	0.380000	chr6	71097400	71097600	0.385000
chr20	34384090	34384290	0.415000	chr6	7110400	7110600	0.440000
chr9	44651575	44651775	0.410000	chr6	71107000	71107200	0.425000
chr3	52746124	52746324	0.385000	chr6	71124400	71124600	0.420000
chr8	132286350	132286750	0.397500	chr6	7112600	7113000	0.495000
chr1	53863693	53864493	0.480000	chr6	7115200	7116000	0.508750
chr11	54212572	54212772	0.435000	chr6	71165000	71165200	0.650000
chr1	56715274	56715474	0.320000	chr6	71179600	71179800	0.370000
chr6	55512398	55512598	0.280000	chr6	7119600	7119800	0.445000
chr5	103230482	103230682	0.305000	chr6	71222800	71223000	0.340000
chr2	75778062	75778262	0.335000	chr6	71228600	71228800	0.400000
chr6	92737450	92737650	0.390000	chr6	71229600	71229800	0.400000
chr8	133669226	133669426	0.440000	chr6	71233000	71233200	0.445000
chr9	121423183	121423383	0.400000	chr6	7124200	7124400	0.430000
chr8	91623098	91623298	0.420000	chr6	71248400	71248600	0.460000
chr17	40662160	40662560	0.355000	chr6	71250200	71250600	0.375000
chr7	38389691	38390091	0.410000	chr6	71265400	71265800	0.452500
chrX	153597284	153597484	0.490000	chr6	7126800	7127000	0.520000
chr12	34996907	34997307	0.390000	chr6	71269000	71269400	0.537500
chr3	146393206	146393406	0.440000	chr6	71278400	71278600	0.500000
chr1	169651491	169651691	0.385000	chr6	71287200	71287400	0.430000
chr19	49900038	49900638	0.496667	chr6	71288200	71288800	0.683333
chr1	29511946	29512146	0.390000	chr6	71289400	71289600	0.410000
chr9	40956595	40956795	0.370000	chr6	71292200	71292400	0.390000
chr20	32423696	32423896	0.510000	chr6	7129400	7129600	0.545000
chr1	184331549	184331949	0.480000	chr6	7130200	7130600	0.492500
chr8	23786855	23787055	0.400000	chr6	71308000	71308200	0.410000
chr20	15647395	15647595	0.360000	chr6	71333800	71334000	0.420000
chr2	113929343	113929543	0.425000	chr6	71334800	71335000	0.455000
chr11	104084157	104084357	0.455000	chr6	71347200	71347400	0.485000
chr18	12941267	12941467	0.385000	chr6	7135800	7136000	0.425000
chr7	130452654	130452854	0.395000	chr6	71366600	71366800	0.405000
chr22	31072437	31072637	0.485000	chr6	71367800	71368000	0.515000
chr19	49367937	49368137	0.520000	chr6	7137000	7137200	0.570000
chrX	48636438	48636638	0.385000	chr6	7137600	7137800	0.500000
chr21	8317226	8317426	0.390000	chr6	7138200	7138400	0.420000
chr8	106401789	106401989	0.395000	chr6	71383600	71383800	0.535000
chr22	33376739	33376939	0.355000	chr6	7139200	7139400	0.395000
chr15	52897935	52898335	0.360000	chr6	7139800	7140200	0.372500
chr1	1067803	1068203	0.682500	chr6	7141000	7141400	0.705000
chr11	93501373	93502373	0.484000	chr6	71420000	71421000	0.723000
chr15	88168104	88168504	0.450000	chr6	7142400	7142800	0.605000
chr11	126686232	126686432	0.445000	chr6	7143400	7143600	0.460000
chr11	36737217	36737417	0.510000	chr6	71458000	71458200	0.525000
chr7	83393149	83393349	0.460000	chr6	7145800	7146000	0.505000
chr9	96236510	96236710	0.355000	chr6	71459600	71459800	0.345000
chrX	146752786	146752986	0.440000	chr6	7146400	7146600	0.520000
chr11	51675229	51675629	0.402500	chr6	7147400	7147800	0.407500
chrY	12109429	12109629	0.395000	chr6	7148400	7148600	0.445000
chr18	48463842	48464242	0.395000	chr6	71488200	71488600	0.427500
chr21	28635527	28635727	0.340000	chr6	71496000	71496200	0.405000
chr12	105571455	105571655	0.415000	chr6	7150800	7151000	0.580000
chr3	63315616	63315816	0.415000	chr6	7151600	7151800	0.515000
chr6	132127769	132127969	0.340000	chr6	71528000	71528200	0.335000
chr19	44557264	44557664	0.445000	chr6	7153800	7154200	0.460000
chr21	32155203	32155403	0.435000	chr6	7154600	7154800	0.475000
chr9	104101043	104101243	0.535000	chr6	7157800	7158000	0.550000
chr1	148683977	148684177	0.435000	chr6	7158400	7158600	0.580000
chr22	30129091	30129491	0.375000	chr6	7159800	7160200	0.407500
chr4	95054126	95054326	0.360000	chr6	71622000	71622200	0.405000
chr12	39003745	39003945	0.410000	chr6	7164000	7164200	0.510000
chr2	86420234	86421034	0.415000	chr6	7165000	7165800	0.467500
chr11	40024931	40025131	0.380000	chr6	7166400	7166600	0.515000
chr5	73857662	73858862	0.400000	chr6	7168200	7169400	0.461667
chr8	1325765	1325965	0.405000	chr6	7170400	7170600	0.585000
chr8	69743764	69743964	0.470000	chr6	7171800	7172000	0.515000
chr12	37569520	37569720	0.430000	chr6	7172800	7173000	0.525000
chr13	90732647	90733047	0.437500	chr6	7173800	7174200	0.485000
chr19	39671334	39671534	0.405000	chr6	7180800	7181000	0.420000
chr12	3677000	3677200	0.475000	chr6	7184600	7184800	0.510000
chr19	26836510	26836710	0.380000	chr6	7188600	7188800	0.400000
chrX	70091038	70091238	0.475000	chr6	71886800	71887000	0.680000
chr7	129344323	129344523	0.310000	chr6	7193200	7193400	0.370000
chr10	85010471	85010671	0.395000	chr6	7194800	7195000	0.420000
chr7	156785417	156785617	0.425000	chr6	7195400	7195600	0.470000
chr5	157023899	157024099	0.560000	chr6	7196000	7196200	0.590000
chr10	65810297	65810697	0.350000	chr6	7199000	7199400	0.402500
chr3	50916016	50917416	0.442857	chr6	7200200	7201600	0.448571
chr20	53782199	53782599	0.497500	chr6	7202000	7202400	0.500000
chr16	48562142	48562342	0.430000	chr6	7207800	7208000	0.440000
chr14	97707764	97707964	0.505000	chr6	7214400	7214600	0.530000
chr3	36632161	36632361	0.540000	chr6	7217000	7217200	0.630000
chr10	93070667	93071267	0.518333	chr6	72182600	72183200	0.713333
chr7	38232942	38233342	0.500000	chr6	7219400	7219800	0.552500
chr5	8573518	8573718	0.405000	chr6	722000	722200	0.410000
chr15	71192733	71192933	0.455000	chr6	72218200	72218400	0.565000
chr6	87351975	87352575	0.378333	chr6	7224600	7225200	0.530000
chr2	36601280	36601680	0.550000	chr6	7229600	7230000	0.675000
chr7	61006457	61006657	0.460000	chr6	7236400	7236600	0.485000
chr12	19659255	19659455	0.320000	chr6	72383000	72383200	0.350000
chr2	204208632	204209032	0.440000	chr6	7238800	7239200	0.537500
chr3	128259873	128260073	0.340000	chr6	72410600	72410800	0.505000
chr1	123344381	123344581	0.400000	chr6	7241200	7241400	0.525000
chr8	109782517	109782917	0.377500	chr6	72412200	72412600	0.432500
chr4	189557168	189557768	0.395000	chr6	7243200	7243800	0.446667
chr2	205675480	205675680	0.485000	chr6	72465200	72465400	0.490000
chr19	6133486	6133686	0.500000	chr6	72522800	72523000	0.595000
chr1	159790377	159790577	0.485000	chr6	72524000	72524200	0.510000
chr6	9873750	9873950	0.425000	chr6	7252600	7252800	0.480000
chrX	83066773	83066973	0.300000	chr6	72534400	72534600	0.380000
chr20	49439456	49439656	0.470000	chr6	7254200	7254400	0.620000
chr16	16390307	16391107	0.446250	chr6	7255000	7255800	0.500000
chr21	33765973	33766173	0.415000	chr6	72553000	72553200	0.420000
chr2	9529435	9529635	0.385000	chr6	72553600	72553800	0.435000
chr7	98098075	98098275	0.390000	chr6	72555000	72555200	0.455000
chr3	167704121	167704721	0.386667	chr6	72559200	72559800	0.400000
chr2	46056640	46056840	0.330000	chr6	72560200	72560400	0.390000
chr12	80798601	80799001	0.400000	chr6	72561000	72561400	0.430000
chr6	61334425	61334825	0.357500	chr6	72561800	72562200	0.425000
chr2	92449790	92449990	0.395000	chr6	72580400	72580600	0.425000
chr3	185518019	185518419	0.487500	chr6	7258200	7258600	0.610000
chr14	23310374	23311174	0.513750	chr6	7260800	7261600	0.620000
chr7	11900039	11900239	0.315000	chr6	72613600	72613800	0.335000
chr3	125115608	125116008	0.532500	chr6	7262000	7262400	0.587500
chr1	35373668	35373868	0.515000	chr6	72620200	72620400	0.605000
chr19	24002278	24003678	0.611429	chr6	72620800	72622200	0.625714
chr20	61058937	61059337	0.412500	chr6	72623000	72623400	0.640000
chr13	57651750	57651950	0.245000	chr6	72624600	72624800	0.365000
chr7	92993003	92993403	0.360000	chr6	72627600	72628000	0.470000
chrX	137676266	137676466	0.360000	chr6	7263400	7263600	0.470000
chrX	143854528	143855128	0.326667	chr6	72639600	72640200	0.403333
chr11	49085361	49085561	0.345000	chr6	72649600	72649800	0.350000
chr5	128557817	128558017	0.350000	chr6	72654400	72654600	0.385000
chr8	12142444	12142644	0.465000	chr6	72669400	72669600	0.560000
chr5	125738424	125738824	0.402500	chr6	7267400	7267800	0.560000
chr5	177834340	177835140	0.426250	chr6	72702600	72703400	0.431250
chr18	61140815	61141015	0.390000	chr6	72724600	72724800	0.400000
chr13	96022274	96022474	0.260000	chr6	72733200	72733400	0.345000
chr2	14217741	14217941	0.345000	chr6	72748000	72748200	0.365000
chr5	171410307	171410507	0.280000	chr6	72759800	72760000	0.370000
chr15	93399194	93399394	0.485000	chr6	7276000	7276200	0.515000
chr3	152256027	152256227	0.360000	chr6	7277800	7278000	0.375000
chr18	43596847	43597047	0.410000	chr6	7279000	7279200	0.525000
chr4	177230420	177230620	0.335000	chr6	72814400	72814600	0.355000
chr3	15698344	15698544	0.390000	chr6	72821000	72821200	0.425000
chr15	30068582	30068782	0.495000	chr6	7282400	7282600	0.525000
chr1	22470026	22470226	0.430000	chr6	72862200	72862400	0.445000
chr3	59974455	59974655	0.400000	chr6	72911800	72912000	0.380000
chrY	32782717	32782917	0.000000	chr6	72914200	72914400	0.365000
chr3	48297029	48297229	0.455000	chr6	72954200	72954400	0.465000
chr1	117355167	117355567	0.357500	chr6	72954800	72955200	0.417500
chr12	96687582	96687782	0.380000	chr6	72955800	72956000	0.470000
chr8	115396202	115396402	0.380000	chr6	72969800	72970000	0.445000
chr15	42170245	42170445	0.450000	chr6	72985000	72985200	0.490000
chr3	162216208	162216608	0.372500	chr6	7301000	7301400	0.422500
chr2	158137002	158137402	0.510000	chr6	73051200	73051600	0.565000
chr1	243722967	243723167	0.290000	chr6	7312000	7312200	0.395000
chr8	133111786	133112586	0.531250	chr6	7312600	7313400	0.707500
chr15	43117820	43118020	0.505000	chr6	73130000	73130200	0.525000
chr22	15252419	15252619	0.310000	chr6	73131800	73132000	0.475000
chr3	155012002	155012202	0.400000	chr6	73134600	73134800	0.610000
chr11	104784285	104784685	0.345000	chr6	7315800	7316200	0.475000
chr3	12089904	12090104	0.395000	chr6	73171200	73171400	0.400000
chr2	164497150	164497750	0.368333	chr6	73180800	73181400	0.415000
chr12	99564099	99564299	0.310000	chr6	73196800	73197000	0.385000
chr4	63046107	63046507	0.340000	chr6	73224200	73224600	0.540000
chr4	82417887	82418087	0.320000	chr6	73232200	73232400	0.395000
chr3	123062392	123062592	0.505000	chr6	7324600	7324800	0.520000
chr20	37403874	37404074	0.615000	chr6	73263200	73263400	0.700000
chr15	58588059	58588259	0.480000	chr6	73274800	73275000	0.575000
chr3	59650638	59650838	0.400000	chr6	7328400	7328600	0.470000
chr8	74255405	74255605	0.385000	chr6	73285800	73286000	0.370000
chr17	7146474	7147274	0.486250	chr6	73309600	73310400	0.598750
chr16	16336004	16336204	0.560000	chr6	73315000	73315200	0.700000
chr18	37113207	37113407	0.410000	chr6	7332000	7332200	0.425000
chr9	105019756	105019956	0.335000	chr6	73326600	73326800	0.345000
chrX	128069452	128069652	0.365000	chr6	73377400	73377600	0.395000
chr18	11488677	11489277	0.440000	chr6	73388800	73389400	0.591667
chr8	85344911	85345111	0.415000	chr6	7339200	7339400	0.560000
chr19	5059730	5060530	0.572500	chr6	73394600	73395400	0.610000
chr2	230549169	230549369	0.455000	chr6	73421800	73422000	0.470000
chr2	118705022	118705622	0.438333	chr6	7342200	7342800	0.500000
chr4	116165551	116165951	0.405000	chr6	73422400	73422800	0.425000
chr3	123787235	123787435	0.550000	chr6	7344200	7344400	0.725000
chr13	19647030	19647230	0.480000	chr6	73449400	73449600	0.485000
chr10	73902232	73902632	0.415000	chr6	73450800	73451200	0.485000
chr19	24192816	24193016	0.440000	chr6	73451600	73451800	0.680000
chrX	53986671	53986871	0.505000	chr6	73452200	73452400	0.595000
chr6	81904105	81904305	0.390000	chr6	73454800	73455000	0.560000
chr5	104255884	104256084	0.250000	chr6	73456000	73456200	0.345000
chr18	75342693	75342893	0.440000	chr6	73458000	73458200	0.450000
chr2	201412922	201413722	0.417500	chr6	73459600	73460400	0.428750
chr13	64941161	64941761	0.458333	chr6	73461200	73461800	0.473333
chr3	175066055	175066255	0.440000	chr6	73463000	73463200	0.500000
chrX	142877516	142877716	0.335000	chr6	73472000	73472200	0.345000
chr1	188567483	188567683	0.465000	chr6	73481000	73481200	0.520000
chr6	23345289	23345689	0.320000	chr6	73503400	73503800	0.382500
chr8	70358798	70359198	0.345000	chr6	73506200	73506600	0.475000
chr18	69991607	69992007	0.340000	chr6	73510800	73511200	0.402500
chr19	15769205	15769405	0.430000	chr6	73511800	73512000	0.445000
chr12	8145461	8145661	0.375000	chr6	73512600	73512800	0.440000
chr6	113569267	113569467	0.335000	chr6	73513200	73513400	0.370000
chr12	27449307	27450707	0.453571	chr6	73514000	73515400	0.472857
chr3	92338361	92338961	0.383333	chr6	73515800	73516400	0.413333
chr3	78732557	78732957	0.337500	chr6	73516800	73517200	0.372500
chr15	99111472	99112472	0.421000	chr6	73518400	73519400	0.452000
chr3	77016251	77016451	0.395000	chr6	7352000	7352200	0.420000
chr14	55195677	55195877	0.530000	chr6	73520400	73520600	0.730000
chr12	95398585	95399785	0.476667	chr6	73521000	73522200	0.547500
chrX	35016297	35016497	0.420000	chr6	73523000	73523200	0.475000
chr6	124300930	124301330	0.522500	chr6	73523600	73524000	0.630000
chr1	215076291	215076491	0.445000	chr6	73529000	73529200	0.470000
chr2	18331088	18331288	0.340000	chr6	73548600	73548800	0.365000
chr2	134926064	134926264	0.450000	chr6	73555600	73555800	0.490000
chr9	36648472	36648672	0.445000	chr6	73564800	73565000	0.480000
chr8	121387390	121387590	0.445000	chr6	73567200	73567400	0.485000
chr5	168908533	168909133	0.458333	chr6	73571600	73572200	0.501667
chr21	20507365	20507565	0.520000	chr6	73579600	73579800	0.545000
chr1	243623823	243624423	0.383333	chr6	73580400	73581000	0.460000
chr5	61246559	61247359	0.360000	chr6	73585600	73586400	0.405000
chr5	69147984	69148184	0.455000	chr6	73588600	73588800	0.510000
chr5	77051286	77051486	0.520000	chr6	73591600	73591800	0.525000
chr9	113313361	113313561	0.480000	chr6	73594200	73594400	0.545000
chr1	177381355	177381955	0.366667	chr6	73597800	73598400	0.368333
chr13	75231971	75232371	0.427500	chr6	73602000	73602400	0.477500
chr2	31816035	31816235	0.260000	chr6	73610600	73610800	0.305000
chr10	89634855	89635055	0.445000	chr6	73615000	73615200	0.490000
chr22	1203643	1203843	0.000000	chr6	73625000	73625200	0.305000
chr10	92167357	92167757	0.407500	chr6	73645600	73646000	0.467500
chr3	60648143	60648343	0.360000	chr6	73652600	73652800	0.375000
chr6	129076814	129077014	0.330000	chr6	73653200	73653400	0.555000
chr5	167848401	167849601	0.403333	chr6	73654000	73655200	0.522500
chr9	107930331	107930531	0.445000	chr6	73657400	73657600	0.485000
chr19	26055693	26056093	0.402500	chr6	73659800	73660200	0.417500
chr11	74378546	74379146	0.325000	chr6	73672000	73672600	0.400000
chr20	35383189	35383389	0.315000	chr6	73675600	73675800	0.460000
chr6	18071913	18072313	0.412500	chr6	7369400	7369800	0.420000
chr6	154601858	154602258	0.432500	chr6	73695800	73696200	0.590000
chr12	83402790	83403190	0.382500	chr6	73697000	73697400	0.402500
chr3	131629813	131630013	0.405000	chr6	73699800	73700000	0.425000
chr3	157949240	157949440	0.410000	chr6	73705000	73705200	0.445000
chr2	19800784	19800984	0.435000	chr6	73713800	73714000	0.455000
chr1	48058523	48058723	0.430000	chr6	73722800	73723000	0.445000
chr5	21134393	21134593	0.420000	chr6	73725200	73725400	0.460000
chr16	22853105	22853305	0.455000	chr6	73729000	73729200	0.530000
chr22	37760572	37760772	0.425000	chr6	73733200	73733400	0.525000
chr7	116111215	116111415	0.375000	chr6	73739200	73739400	0.390000
chr5	177319645	177319845	0.415000	chr6	73743200	73743400	0.420000
chr7	61300553	61300753	0.380000	chr6	73747400	73747600	0.390000
chr5	44833669	44833869	0.410000	chr6	73798600	73798800	0.475000
chr16	4070762	4071162	0.457500	chr6	7385200	7385600	0.472500
chr8	30925088	30925488	0.367500	chr6	73855000	73855400	0.322500
chr3	28069852	28070052	0.365000	chr6	73886800	73887000	0.370000
chr9	38859829	38860829	0.404000	chr6	7389600	7390600	0.554000
chr12	66832614	66832814	0.350000	chr6	7391200	7391400	0.405000
chr8	23825506	23825706	0.455000	chr6	73914400	73914600	0.490000
chr12	100480171	100480371	0.365000	chr6	73970000	73970200	0.405000
chr18	40015052	40015252	0.295000	chr6	73986200	73986400	0.380000
chr9	97777741	97778141	0.367500	chr6	74044600	74045000	0.385000
chr9	27768469	27768669	0.410000	chr6	74066600	74066800	0.465000
chr11	114880816	114881016	0.365000	chr6	74091600	74091800	0.410000
chr7	8489654	8489854	0.380000	chr6	7418400	7418600	0.475000
chr9	27577661	27577861	0.385000	chr6	7419400	7419600	0.430000
chr18	38482971	38483171	0.395000	chr6	7425000	7425200	0.410000
chr13	28736946	28737146	0.480000	chr6	74254600	74254800	0.485000
chrX	18648021	18648621	0.541667	chr6	7431400	7432000	0.560000
chr14	5681471	5681671	0.000000	chr6	7439400	7439600	0.290000
chr13	59680871	59681071	0.360000	chr6	74409600	74409800	0.385000
chr15	100224996	100225196	0.470000	chr6	74559000	74559200	0.535000
chrX	54194917	54195117	0.300000	chr6	74565600	74565800	0.330000
chr11	51207703	51207903	0.390000	chr6	74575000	74575200	0.425000
chr2	206992027	206992227	0.465000	chr6	74577600	74577800	0.480000
chr1	61238657	61238857	0.395000	chr6	74606800	74607000	0.405000
chr16	47572225	47572825	0.460000	chr6	7468400	7469000	0.520000
chr1	239553289	239553889	0.341667	chr6	7470800	7471400	0.470000
chr1	226948331	226948531	0.500000	chr6	74925800	74926000	0.520000
chr10	56624245	56624445	0.435000	chr6	74932600	74932800	0.500000
chr7	19844884	19845084	0.455000	chr6	74965400	74965600	0.500000
chr4	45451921	45452121	0.500000	chr6	7505200	7505400	0.505000
chr1	3148645	3148845	0.510000	chr6	75065600	75065800	0.560000
chr9	109865458	109865658	0.460000	chr6	75085200	75085400	0.660000
chr17	21255982	21256382	0.487500	chr6	75202200	75202600	0.597500
chr9	12928439	12928639	0.415000	chr6	75204400	75204600	0.435000
chr12	64908638	64909038	0.437500	chr6	75205200	75205600	0.572500
chr19	6640310	6640710	0.532500	chr6	75206000	75206400	0.622500
chr1	30727873	30728073	0.530000	chr6	75207400	75207600	0.550000
chr5	132177966	132178166	0.515000	chr6	75209000	75209200	0.570000
chr22	22874636	22874836	0.320000	chr6	75211200	75211400	0.360000
chr2	62820196	62820396	0.210000	chr6	75212400	75212600	0.350000
chr16	64413687	64413887	0.455000	chr6	75213800	75214000	0.490000
chr6	87951963	87952163	0.400000	chr6	75217200	75217400	0.410000
chr8	7828737	7828937	0.415000	chr6	75230600	75230800	0.420000
chr6	7579870	7580070	0.455000	chr6	75243800	75244000	0.540000
chr17	11818377	11818777	0.347500	chr6	75262800	75263200	0.365000
chr2	167051534	167051734	0.260000	chr6	75266800	75267000	0.310000
chr5	10287500	10287700	0.375000	chr6	75269000	75269200	0.435000
chr6	48789636	48790036	0.290000	chr6	75273000	75273400	0.405000
chr4	69212270	69212470	0.315000	chr6	75278600	75278800	0.370000
chr5	126918691	126919091	0.307500	chr6	75279400	75279800	0.352500
chr11	127911830	127912030	0.365000	chr6	75281800	75282000	0.360000
chr7	12335203	12335603	0.370000	chr6	75282600	75283000	0.405000
chr3	110242134	110242734	0.375000	chr6	75283400	75284000	0.371667
chr1	29429909	29430909	0.457000	chr6	75284600	75285600	0.526000
chr13	51361402	51361602	0.320000	chr6	75286400	75286600	0.355000
chr10	132926510	132926710	0.430000	chr6	75291400	75291600	0.490000
chr22	4831757	4831957	0.000000	chr6	75297200	75297400	0.295000
chr8	61387980	61388180	0.365000	chr6	75306200	75306400	0.400000
chr3	63063548	63063948	0.402500	chr6	75345400	75345800	0.490000
chr5	178880881	178881081	0.545000	chr6	75349600	75349800	0.575000
chr12	131236297	131236497	0.460000	chr6	75368200	75368400	0.505000
chr15	70649125	70649325	0.485000	chr6	7541600	7541800	0.745000
chr10	117289729	117289929	0.400000	chr6	75441200	75441400	0.435000
chr9	113237138	113237338	0.475000	chr6	75496600	75496800	0.575000
chr18	52273647	52273847	0.340000	chr6	75526600	75526800	0.380000
chr14	78927968	78928168	0.470000	chr6	75563200	75563400	0.475000
chr9	124405120	124405920	0.433750	chr6	75601800	75602600	0.721250
chrX	68177206	68177806	0.366667	chr6	75603600	75604200	0.370000
chr22	2702996	2703196	0.000000	chr6	75609000	75609200	0.375000
chr20	31897079	31897479	0.375000	chr6	75612000	75612400	0.405000
chr10	24700842	24701042	0.400000	chr6	75615200	75615400	0.535000
chr7	51138932	51139132	0.385000	chr6	75618600	75618800	0.410000
chr4	11123110	11123310	0.360000	chr6	75620400	75620600	0.510000
chr10	31463747	31463947	0.360000	chr6	75622000	75622200	0.370000
chr1	74182233	74182633	0.262500	chr6	7562800	7563200	0.392500
chr5	133272788	133273388	0.418333	chr6	75630000	75630600	0.445000
chr18	67515799	67515999	0.365000	chr6	75632000	75632200	0.385000
chr3	4718225	4718425	0.345000	chr6	75633200	75633400	0.385000
chr16	15580378	15580578	0.465000	chr6	75688000	75688200	0.605000
chr2	215561413	215561613	0.495000	chr6	75693200	75693400	0.515000
chr21	16066790	16066990	0.295000	chr6	75748000	75748200	0.295000
chr16	15999058	15999858	0.512500	chr6	75748600	75749400	0.703750
chr6	134870275	134870475	0.445000	chr6	7575400	7575600	0.450000
chr2	190233581	190233781	0.345000	chr6	75758200	75758400	0.355000
chr1	166974405	166974605	0.480000	chr6	75775400	75775600	0.520000
chr4	390661	390861	0.505000	chr6	7580000	7580200	0.515000
chr5	131448788	131449188	0.342500	chr6	75824200	75824600	0.427500
chr8	132618121	132618321	0.375000	chr6	75850400	75850600	0.390000
chr17	66401794	66401994	0.380000	chr6	7587800	7588000	0.445000
chr5	120196506	120196906	0.307500	chr6	75882800	75883200	0.330000
chr2	79908207	79908407	0.340000	chr6	75893400	75893600	0.355000
chr10	94279508	94279908	0.407500	chr6	7590000	7590400	0.602500
chrX	147445253	147445453	0.445000	chr6	7591000	7591200	0.480000
chr7	109781821	109782021	0.445000	chr6	7592000	7592200	0.460000
chr2	50138542	50138742	0.350000	chr6	75932200	75932400	0.430000
chr13	19916517	19916917	0.420000	chr6	75934800	75935200	0.492500
chr7	31874707	31874907	0.405000	chr6	75959400	75959600	0.560000
chrX	55465466	55466266	0.413750	chr6	7615600	7616400	0.441250
chr5	159016505	159016705	0.440000	chr6	7618400	7618600	0.495000
chr17	27186184	27186584	0.402500	chr6	7647400	7647800	0.457500
chr15	62937513	62937713	0.265000	chr6	7649600	7649800	0.375000
chr4	88483423	88483623	0.515000	chr6	76633400	76633600	0.560000
chr6	59081922	59082122	0.405000	chr6	7669000	7669200	0.480000
chrX	138744943	138745143	0.370000	chr6	7669800	7670000	0.500000
chr13	17813119	17813319	0.380000	chr6	7673200	7673400	0.625000
chr2	202283052	202283252	0.465000	chr6	76745200	76745400	0.505000
chr14	89716341	89716741	0.425000	chr6	7675400	7675800	0.477500
chr7	40151538	40151738	0.490000	chr6	7680800	7681000	0.530000
chr15	47664954	47665154	0.425000	chr6	76861600	76861800	0.430000
chr9	36689349	36689549	0.390000	chr6	76877000	76877200	0.500000
chr8	8007695	8007895	0.525000	chr6	7691800	7692000	0.570000
chr12	10770251	10770451	0.440000	chr6	7692400	7692600	0.475000
chr1	44432666	44433066	0.435000	chr6	7694000	7694400	0.482500
chr8	14889342	14890142	0.346250	chr6	7698000	7698800	0.382500
chr4	46236332	46236532	0.410000	chr6	77000	77200	0.415000
chr6	7181441	7181641	0.470000	chr6	7701600	7701800	0.505000
chr2	71756900	71757100	0.430000	chr6	7706400	7706600	0.515000
chr3	50020063	50020263	0.405000	chr6	77124800	77125000	0.410000
chr11	123424996	123425196	0.385000	chr6	77173600	77173800	0.520000
chr1	180015901	180016101	0.400000	chr6	7723200	7723400	0.545000
chr17	66636324	66636524	0.510000	chr6	7726000	7726200	0.745000
chr12	108731135	108731535	0.745000	chr6	7727000	7727400	0.752500
chr8	137393284	137393684	0.475000	chr6	7728200	7728600	0.595000
chrY	5386203	5387203	0.372000	chr6	77292600	77293600	0.380000
chr16	62199821	62200421	0.405000	chr6	7731000	7731600	0.453333
chr19	37795128	37795328	0.330000	chr6	77318400	77318600	0.360000
chr17	52757774	52757974	0.395000	chr6	7732400	7732600	0.400000
chrY	57113231	57113431	0.385000	chr6	77340000	77340200	0.460000
chr10	16019515	16019715	0.400000	chr6	77341400	77341600	0.465000
chr12	92859893	92860493	0.423333	chr6	77368600	77369200	0.530000
chr7	149430379	149430579	0.460000	chr6	77374000	77374200	0.470000
chr2	71529412	71529812	0.412500	chr6	77383000	77383400	0.440000
chr15	19303933	19304133	0.395000	chr6	77384200	77384400	0.490000
chrX	114466461	114466661	0.320000	chr6	77440600	77440800	0.360000
chr2	55000212	55000412	0.400000	chr6	77457800	77458000	0.490000
chr11	86458140	86459140	0.471000	chr6	77462000	77463000	0.550000
chr17	58210820	58211020	0.520000	chr6	77463600	77463800	0.595000
chr19	54077766	54077966	0.565000	chr6	77464200	77464400	0.675000
chr12	114427849	114428449	0.373333	chr6	77466000	77466600	0.498333
chr1	4442461	4442661	0.465000	chr6	77467200	77467400	0.495000
chr2	16308128	16308328	0.370000	chr6	77620400	77620600	0.405000
chr3	130395397	130395797	0.437500	chr6	77650200	77650600	0.667500
chr4	101526811	101527011	0.385000	chr6	77752200	77752400	0.420000
chr6	13845147	13845347	0.405000	chr6	77754600	77754800	0.445000
chr5	101524613	101524813	0.260000	chr6	7808200	7808400	0.370000
chr2	70621145	70621345	0.490000	chr6	7813800	7814000	0.510000
chr15	42723588	42723988	0.522500	chr6	781400	781800	0.542500
chr8	6947958	6948158	0.490000	chr6	78308200	78308400	0.510000
chr7	51569432	51569632	0.435000	chr6	78598000	78598200	0.445000
chr1	83987692	83988292	0.371667	chr6	787000	787600	0.390000
chr6	47186873	47187073	0.410000	chr6	78783600	78783800	0.555000
chr5	81572130	81572330	0.290000	chr6	78831600	78831800	0.430000
chr5	56643607	56643807	0.325000	chr6	78853000	78853200	0.385000
chr19	17013687	17014287	0.466667	chr6	78867400	78868000	0.620000
chr17	13913611	13913811	0.430000	chr6	78875600	78875800	0.435000
chr5	42421443	42421643	0.365000	chr6	78909400	78909600	0.375000
chr14	99134919	99135319	0.507500	chr6	78910600	78911000	0.682500
chr10	88891644	88891844	0.335000	chr6	7894400	7894600	0.340000
chr1	89932162	89932562	0.435000	chr6	7895000	7895400	0.545000
chr15	59023556	59023756	0.325000	chr6	78962600	78962800	0.390000
chr8	117017751	117018351	0.395000	chr6	7899200	7899800	0.458333
chr16	22780635	22780835	0.350000	chr6	78996000	78996200	0.430000
chr1	195080775	195080975	0.335000	chr6	79005800	79006000	0.370000
chr12	33108419	33108619	0.405000	chr6	7901000	7901200	0.455000
chr8	117992791	117992991	0.405000	chr6	7901800	7902000	0.415000
chr16	59013178	59013378	0.310000	chr6	79042600	79042800	0.315000
chr6	130554545	130554745	0.375000	chr6	79048800	79049000	0.420000
chr12	43005841	43006041	0.370000	chr6	79062800	79063000	0.475000
chr1	191964875	191965075	0.335000	chr6	79065400	79065600	0.415000
chr11	104668310	104668510	0.395000	chr6	79070600	79070800	0.415000
chr2	186393984	186394184	0.270000	chr6	79075200	79075400	0.330000
chr11	40094057	40094257	0.320000	chr6	79076200	79076400	0.345000
chr10	120773206	120774206	0.449000	chr6	79077000	79078000	0.708000
chr4	148092692	148093092	0.492500	chr6	79078400	79078800	0.600000
chr6	39514316	39515116	0.321250	chr6	79079200	79080000	0.348750
chr4	79396399	79396599	0.310000	chr6	79081800	79082000	0.400000
chr12	94497026	94497226	0.415000	chr6	79082400	79082600	0.445000
chr18	65613714	65613914	0.380000	chr6	79084800	79085000	0.385000
chr12	19340319	19340519	0.690000	chr6	7910000	7910200	0.750000
chr16	22996284	22996484	0.505000	chr6	7910800	7911000	0.820000
chr11	65215691	65215891	0.490000	chr6	7913200	7913400	0.550000
chr19	23702918	23703118	0.395000	chr6	7915600	7915800	0.520000
chr8	54301756	54301956	0.325000	chr6	7917000	7917200	0.410000
chr2	5393041	5393241	0.380000	chr6	79197000	79197200	0.385000
chr21	33487171	33487571	0.455000	chr6	7919800	7920200	0.510000
chr6	21582022	21582422	0.342500	chr6	79208800	79209200	0.335000
chr10	62086610	62086810	0.515000	chr6	7921000	7921200	0.575000
chr2	88038490	88038690	0.380000	chr6	7921600	7921800	0.430000
chr3	197711660	197711860	0.235000	chr6	79231800	79232000	0.385000
chr1	115694619	115695019	0.440000	chr6	79233600	79234000	0.655000
chr1	176552430	176552830	0.482500	chr6	79234600	79235000	0.597500
chr5	167020050	167020250	0.380000	chr6	79270000	79270200	0.405000
chr2	21516284	21516484	0.360000	chr6	7934000	7934200	0.365000
chr11	96438368	96438568	0.360000	chr6	7938600	7938800	0.520000
chr8	111947663	111947863	0.430000	chr6	7939600	7939800	0.435000
chr1	187087489	187088089	0.390000	chr6	79420200	79420800	0.405000
chr8	100341443	100342043	0.373333	chr6	79421800	79422400	0.358333
chr7	79838923	79839123	0.290000	chr6	79426400	79426600	0.350000
chr4	177284456	177284656	0.365000	chr6	79431600	79431800	0.445000
chrX	70127271	70127471	0.335000	chr6	79453800	79454000	0.390000
chr9	6075686	6075886	0.420000	chr6	79467800	79468000	0.450000
chr21	34480352	34480552	0.285000	chr6	79519000	79519200	0.310000
chr11	132816807	132817207	0.407500	chr6	79525600	79526000	0.470000
chr2	139377422	139378622	0.427500	chr6	79536600	79537800	0.573333
chr5	82868622	82868822	0.365000	chr6	79544400	79544600	0.430000
chr1	150121180	150121380	0.305000	chr6	79545200	79545400	0.465000
chr3	110585055	110585255	0.340000	chr6	79570800	79571000	0.345000
chr4	94374459	94374659	0.410000	chr6	79586600	79586800	0.455000
chr6	165064447	165064647	0.435000	chr6	79600000	79600200	0.460000
chr10	34490786	34490986	0.390000	chr6	79604600	79604800	0.460000
chr8	57723110	57723310	0.440000	chr6	79605200	79605400	0.450000
chr7	65824865	65825465	0.486667	chr6	79614000	79614600	0.528333
chr14	94308813	94309013	0.405000	chr6	79615000	79615200	0.510000
chr12	66954631	66955031	0.427500	chr6	79621600	79622000	0.457500
chr1	32888617	32888817	0.575000	chr6	79631200	79631400	0.670000
chr18	70077347	70077547	0.330000	chr6	79632600	79632800	0.420000
chr5	129412268	129412468	0.490000	chr6	79634800	79635000	0.505000
chr8	93657159	93657559	0.415000	chr6	79646000	79646400	0.422500
chr3	188129405	188129605	0.525000	chr6	79663800	79664000	0.630000
chr9	22381528	22381728	0.335000	chr6	79666800	79667000	0.380000
chr2	7940034	7940234	0.390000	chr6	79671600	79671800	0.510000
chr10	130199305	130199505	0.535000	chr6	79686800	79687000	0.545000
chr15	69725565	69725765	0.480000	chr6	79702800	79703000	0.495000
chr5	80923300	80923500	0.355000	chr6	79713800	79714000	0.410000
chr3	138809664	138810464	0.362500	chr6	7975200	7976000	0.476250
chr5	69527377	69527577	0.375000	chr6	797600	797800	0.410000
chr5	36764042	36764242	0.370000	chr6	79762400	79762600	0.415000
chr11	63238790	63238990	0.485000	chr6	79764800	79765000	0.500000
chr5	132083386	132083586	0.415000	chr6	79778000	79778200	0.575000
chr8	114389737	114389937	0.330000	chr6	79796400	79796600	0.375000
chr16	75384558	75384758	0.335000	chr6	79803000	79803200	0.440000
chr15	83594274	83594474	0.295000	chr6	79814000	79814200	0.350000
chr8	69179795	69180195	0.457500	chr6	79861000	79861400	0.485000
chr18	38193103	38193303	0.340000	chr6	79862800	79863000	0.425000
chr10	26425107	26425307	0.360000	chr6	79868200	79868400	0.395000
chrX	39406230	39406430	0.480000	chr6	79869600	79869800	0.610000
chr12	74635573	74635973	0.280000	chr6	79874800	79875200	0.362500
chr10	28583359	28583559	0.315000	chr6	79913600	79913800	0.470000
chr5	148924533	148925333	0.406250	chr6	7991600	7992400	0.436250
chr21	40119268	40119468	0.420000	chr6	79946400	79946600	0.455000
chr4	87747582	87747782	0.515000	chr6	79947400	79947600	0.705000
chr12	70574699	70575099	0.382500	chr6	79949200	79949600	0.417500
chr3	19373777	19373977	0.405000	chr6	79955000	79955200	0.425000
chrX	81222403	81222803	0.395000	chr6	79964600	79965000	0.430000
chrX	115036568	115036768	0.505000	chr6	7996600	7996800	0.550000
chr3	114033532	114033732	0.375000	chr6	79981800	79982000	0.390000
chr11	113596664	113596864	0.465000	chr6	79984400	79984600	0.475000
chr4	121236896	121237096	0.370000	chr6	79989400	79989600	0.375000
chr5	32131989	32132189	0.490000	chr6	80003800	80004000	0.525000
chr16	26800243	26800643	0.502500	chr6	80004400	80004800	0.615000
chr8	120651679	120651879	0.415000	chr6	8001400	8001600	0.460000
chr8	76312827	76313027	0.355000	chr6	80022800	80023000	0.375000
chr8	61390141	61390341	0.305000	chr6	80029600	80029800	0.505000
chr1	20969318	20969718	0.400000	chr6	8007000	8007400	0.427500
chr9	70555305	70556105	0.472500	chr6	80106400	80107200	0.653750
chr9	38478826	38479426	0.425000	chr6	80122600	80123200	0.438333
chr3	83489658	83489858	0.300000	chr6	80133000	80133200	0.435000
chr12	16746504	16746704	0.360000	chr6	80143600	80143800	0.470000
chr21	14662777	14662977	0.375000	chr6	80145600	80145800	0.430000
chr6	4356736	4357136	0.350000	chr6	80156200	80156600	0.345000
chrY	2340381	2340781	0.427500	chr6	80158600	80159000	0.445000
chr10	119879658	119879858	0.440000	chr6	80164000	80164200	0.465000
chr3	7301379	7301579	0.295000	chr6	80165400	80165600	0.390000
chr19	34630232	34630432	0.345000	chr6	80175200	80175400	0.400000
chr9	116392495	116392695	0.470000	chr6	80179800	80180000	0.485000
chrX	49350621	49350821	0.000000	chr6	80209600	80209800	0.340000
chr18	31835721	31835921	0.430000	chr6	80210600	80210800	0.445000
chr21	35330726	35331326	0.381667	chr6	80211800	80212400	0.450000
chr14	91790	91990	0.000000	chr6	80214600	80214800	0.350000
chr4	22652878	22653078	0.465000	chr6	80250000	80250200	0.485000
chr10	108304518	108304718	0.290000	chr6	80250600	80250800	0.385000
chr5	173913807	173914007	0.385000	chr6	80254800	80255000	0.405000
chr15	63270562	63270762	0.435000	chr6	80280800	80281000	0.440000
chr18	16747965	16748165	0.375000	chr6	80294600	80294800	0.470000
chr2	150621281	150621481	0.385000	chr6	80338400	80338600	0.475000
chr6	56324063	56324463	0.435000	chr6	80365000	80365400	0.440000
chr15	73620764	73620964	0.340000	chr6	80425600	80425800	0.360000
chr6	45059101	45059301	0.375000	chr6	80438800	80439000	0.420000
chr9	44357444	44357844	0.390000	chr6	80454200	80454600	0.425000
chr7	46414682	46414882	0.455000	chr6	80457400	80457600	0.510000
chr6	83175359	83175559	0.230000	chr6	80547800	80548000	0.330000
chr6	11056954	11057354	0.412500	chr6	80548400	80548800	0.427500
chr8	63151893	63152293	0.437500	chr6	80556200	80556600	0.452500
chr7	118699873	118700073	0.330000	chr6	80605600	80605800	0.360000
chr18	69236031	69236231	0.325000	chr6	80607800	80608000	0.365000
chr2	182064765	182065165	0.325000	chr6	8061400	8061800	0.367500
chr13	36379332	36379532	0.450000	chr6	80637400	80637600	0.465000
chr8	87192792	87192992	0.335000	chr6	80638800	80639000	0.500000
chr20	25314769	25314969	0.550000	chr6	8064400	8064600	0.605000
chr13	47147658	47147858	0.430000	chr6	8066200	8066400	0.435000
chr5	73202724	73202924	0.330000	chr6	80742600	80742800	0.385000
chr8	54780802	54781402	0.343333	chr6	8075400	8076000	0.383333
chrY	42489067	42489267	0.000000	chr6	8080400	8080600	0.390000
chr4	164819365	164819565	0.320000	chr6	8083400	8083600	0.355000
chr6	14508194	14508394	0.445000	chr6	8085200	8085400	0.500000
chr9	71185851	71186051	0.410000	chr6	8099400	8099600	0.465000
chr6	134748607	134749407	0.406250	chr6	8100000	8100800	0.408750
chr22	48558314	48558514	0.395000	chr6	8101400	8101600	0.405000
chr22	37912535	37912935	0.487500	chr6	8102400	8102800	0.617500
chr8	27030620	27030820	0.410000	chr6	8108400	8108600	0.475000
chr6	23110191	23110391	0.310000	chr6	81093200	81093400	0.350000
chr12	111326339	111326539	0.480000	chr6	8109400	8109600	0.550000
chr5	154703096	154703296	0.405000	chr6	81126200	81126400	0.430000
chr9	56360360	56360560	0.000000	chr6	81128800	81129000	0.375000
chr5	39928916	39929116	0.395000	chr6	81131000	81131200	0.425000
chr20	40399461	40399661	0.435000	chr6	81166800	81167000	0.460000
chr2	42776492	42776692	0.435000	chr6	8121200	8121400	0.490000
chr2	26627288	26627488	0.525000	chr6	8131400	8131600	0.535000
chr15	79648682	79648882	0.435000	chr6	8140000	8140200	0.520000
chr9	42786198	42786398	0.265000	chr6	81447000	81447200	0.350000
chr5	126435769	126435969	0.385000	chr6	81452000	81452200	0.435000
chr2	227153324	227153524	0.465000	chr6	815400	815600	0.490000
chr3	4908869	4909069	0.410000	chr6	81593200	81593400	0.430000
chr6	98679255	98679455	0.350000	chr6	81614400	81614600	0.445000
chr2	105494071	105494271	0.520000	chr6	816800	817000	0.530000
chr4	22018804	22019204	0.320000	chr6	81722600	81723000	0.372500
chr7	79747128	79747328	0.305000	chr6	81744200	81744400	0.375000
chr4	138900123	138900323	0.395000	chr6	81745200	81745400	0.430000
chr4	19928456	19928656	0.390000	chr6	81749800	81750000	0.455000
chrX	69713488	69713688	0.400000	chr6	81750800	81751000	0.485000
chr6	76900650	76901050	0.410000	chr6	81751800	81752200	0.657500
chr15	53956763	53956963	0.465000	chr6	81752600	81752800	0.630000
chrX	9132530	9133930	0.453571	chr6	81753200	81754600	0.577143
chr3	119212183	119212383	0.305000	chr6	81758400	81758600	0.325000
chr1	103092931	103093131	0.330000	chr6	81760000	81760200	0.410000
chr13	87125566	87125766	0.260000	chr6	81766600	81766800	0.375000
chr12	93475608	93475808	0.430000	chr6	81770400	81770600	0.445000
chr4	179611603	179611803	0.430000	chr6	81772800	81773000	0.470000
chr3	147843259	147843459	0.395000	chr6	81774600	81774800	0.455000
chr18	53358893	53359093	0.340000	chr6	81787800	81788000	0.400000
chr8	136536819	136537219	0.322500	chr6	81797600	81798000	0.345000
chrX	117166928	117167128	0.335000	chr6	81809200	81809400	0.335000
chr11	89940764	89940964	0.375000	chr6	81812600	81812800	0.410000
chr3	192105827	192106427	0.378333	chr6	81814400	81815000	0.416667
chr3	28697929	28698529	0.395000	chr6	8181600	8182200	0.460000
chr1	69136098	69136298	0.395000	chr6	81818800	81819000	0.435000
chr7	156858785	156858985	0.350000	chr6	81821200	81821400	0.375000
chr5	146061941	146062141	0.410000	chr6	8182600	8182800	0.435000
chr15	60589650	60589850	0.355000	chr6	81838200	81838400	0.375000
chr1	123405248	123405448	0.375000	chr6	81839200	81839400	0.440000
chr10	29606084	29606484	0.455000	chr6	81886200	81886600	0.462500
chr13	58474808	58475008	0.405000	chr6	81893000	81893200	0.410000
chr9	56105059	56105259	0.000000	chr6	81938400	81938600	0.385000
chr4	159123421	159123621	0.420000	chr6	81941200	81941400	0.425000
chr2	170168857	170169457	0.276667	chr6	81962000	81962600	0.361667
chr4	89740979	89741179	0.385000	chr6	81969200	81969400	0.430000
chr15	21478963	21479163	0.380000	chr6	81997600	81997800	0.385000
chr17	55261488	55261688	0.405000	chr6	82006200	82006400	0.455000
chr2	37380758	37380958	0.330000	chr6	82015200	82015400	0.395000
chr11	83260799	83260999	0.260000	chr6	82040600	82040800	0.455000
chr3	60664517	60664717	0.260000	chr6	82130000	82130200	0.405000
chr3	164057427	164057627	0.265000	chr6	82178200	82178400	0.295000
chr2	34228066	34228266	0.405000	chr6	8219400	8219600	0.410000
chr5	63143473	63143673	0.335000	chr6	82204200	82204400	0.350000
chr11	40073234	40073434	0.365000	chr6	82206200	82206400	0.415000
chrY	47312948	47313148	0.000000	chr6	82227800	82228000	0.300000
chr8	58771499	58771699	0.450000	chr6	82245400	82245600	0.470000
chr8	48272556	48272756	0.485000	chr6	82246400	82246600	0.575000
chr11	127664243	127664443	0.410000	chr6	82247000	82247200	0.475000
chr4	105952822	105953222	0.500000	chr6	82247600	82248000	0.617500
chr3	133761988	133762188	0.385000	chr6	82248600	82248800	0.495000
chr5	75388469	75388669	0.320000	chr6	82252000	82252200	0.340000
chr5	96398248	96398448	0.390000	chr6	82259600	82259800	0.385000
chr1	152733524	152733724	0.370000	chr6	82348200	82348400	0.450000
chr1	38263150	38264550	0.517143	chr6	82363400	82364800	0.624286
chr17	82669340	82669540	0.495000	chr6	82365200	82365400	0.740000
chr3	18710676	18710876	0.430000	chr6	82410200	82410400	0.480000
chr7	71407923	71408123	0.375000	chr6	82441200	82441400	0.410000
chr4	88882197	88882397	0.370000	chr6	82784000	82784200	0.475000
chr9	1140586	1140786	0.450000	chr6	82849200	82849400	0.455000
chr19	24665873	24666073	0.415000	chr6	82867400	82867600	0.425000
chr1	100584759	100584959	0.475000	chr6	82873200	82873400	0.495000
chr22	3880524	3880724	0.000000	chr6	82882600	82882800	0.300000
chr5	89689690	89690290	0.335000	chr6	82893800	82894400	0.448333
chr11	125002577	125002777	0.330000	chr6	82894800	82895000	0.380000
chr4	82812929	82813129	0.435000	chr6	82963600	82963800	0.455000
chr8	66902812	66903012	0.450000	chr6	82973800	82974000	0.480000
chr6	23900293	23900493	0.315000	chr6	82984800	82985000	0.425000
chr3	50501666	50501866	0.380000	chr6	82989000	82989200	0.385000
chr10	105881115	105881315	0.425000	chr6	83006400	83006600	0.470000
chr9	2468384	2468584	0.425000	chr6	83053800	83054000	0.470000
chr3	41373314	41373514	0.375000	chr6	83055400	83055600	0.395000
chr7	156696840	156697040	0.405000	chr6	83057800	83058000	0.485000
chr17	58323749	58323949	0.580000	chr6	83065800	83066000	0.715000
chr22	31882898	31883698	0.481250	chr6	83067600	83068400	0.657500
chr2	194794123	194794323	0.320000	chr6	83071000	83071200	0.385000
chrX	77134914	77135114	0.350000	chr6	83125600	83125800	0.390000
chr1	178187120	178187320	0.375000	chr6	83132200	83132400	0.420000
chr13	94352808	94353008	0.415000	chr6	83160200	83160400	0.515000
chr17	53056358	53056558	0.295000	chr6	83174400	83174600	0.365000
chrX	62947252	62947452	0.400000	chr6	83192600	83192800	0.350000
chr3	5082135	5082335	0.525000	chr6	83193200	83193400	0.700000
chrY	7831612	7832012	0.547500	chr6	83194000	83194400	0.567500
chr7	144434740	144434940	0.445000	chr6	83215200	83215400	0.455000
chr18	62861359	62861559	0.395000	chr6	83222000	83222200	0.325000
chr18	29991394	29991594	0.300000	chr6	83258600	83258800	0.360000
chr7	103719743	103720143	0.312500	chr6	83271400	83271800	0.332500
chr4	50235720	50235920	0.350000	chr6	83308000	83308200	0.380000
chr3	47168953	47169153	0.285000	chr6	83314000	83314200	0.325000
chr12	50002547	50002947	0.452500	chr6	83361400	83361800	0.517500
chr1	38579308	38579508	0.445000	chr6	83365400	83365600	0.455000
chr3	114903154	114903554	0.405000	chr6	83366000	83366400	0.425000
chr2	195845628	195846428	0.368750	chr6	83418000	83418800	0.408750
chr17	28560518	28561118	0.483333	chr6	83430600	83431200	0.696667
chr4	151433635	151433835	0.380000	chr6	83432600	83432800	0.350000
chr10	108347263	108347463	0.380000	chr6	83434600	83434800	0.430000
chr8	235184	235384	0.395000	chr6	83436800	83437000	0.390000
chr8	6553092	6553292	0.460000	chr6	83442800	83443000	0.470000
chr9	5568579	5568779	0.445000	chr6	83444200	83444400	0.470000
chr22	31992588	31992788	0.380000	chr6	83459800	83460000	0.395000
chr7	130634427	130634627	0.385000	chr6	83464000	83464200	0.440000
chr12	117654685	117654885	0.480000	chr6	83467800	83468000	0.495000
chr3	21128596	21128796	0.390000	chr6	83488600	83488800	0.450000
chr3	183629784	183630384	0.470000	chr6	83512000	83512600	0.630000
chr6	136356975	136357175	0.300000	chr6	83515000	83515200	0.375000
chr5	19451783	19451983	0.320000	chr6	83536200	83536400	0.425000
chr8	72304864	72305064	0.355000	chr6	83550600	83550800	0.385000
chr5	142814325	142814525	0.410000	chr6	83571800	83572000	0.460000
chr9	23223825	23224225	0.377500	chr6	83590400	83590800	0.340000
chr10	50076624	50076824	0.420000	chr6	83592800	83593000	0.425000
chr15	75472950	75473150	0.440000	chr6	83615200	83615400	0.475000
chr17	17145158	17145358	0.490000	chr6	83633200	83633400	0.510000
chr9	121500647	121500847	0.590000	chr6	83708000	83708200	0.695000
chrY	2755608	2755808	0.500000	chr6	83708600	83708800	0.720000
chr8	51656162	51656362	0.285000	chr6	83771000	83771200	0.310000
chr12	121543928	121544528	0.511667	chr6	83853400	83854000	0.696667
chr7	94169726	94169926	0.495000	chr6	83859600	83859800	0.730000
chrX	135215370	135215970	0.401667	chr6	83860200	83860800	0.411667
chr4	61021074	61021274	0.325000	chr6	83861200	83861400	0.385000
chr16	20229701	20230101	0.400000	chr6	83867600	83868000	0.467500
chr12	50182389	50182589	0.345000	chr6	83872800	83873000	0.445000
chr7	149247614	149247814	0.440000	chr6	83874000	83874200	0.545000
chr4	98278040	98278240	0.465000	chr6	8388000	8388200	0.480000
chr6	158256400	158256600	0.325000	chr6	83884600	83884800	0.335000
chr9	69049614	69049814	0.310000	chr6	8392600	8392800	0.375000
chr10	52352398	52352598	0.355000	chr6	83946600	83946800	0.360000
chr20	46422116	46422716	0.446667	chr6	83958200	83958800	0.451667
chr5	144297556	144297756	0.425000	chr6	83962600	83962800	0.475000
chr2	84320367	84320767	0.362500	chr6	83974600	83975000	0.462500
chr11	96589749	96589949	0.410000	chr6	83976400	83976600	0.430000
chr20	20394182	20394382	0.485000	chr6	83977000	83977200	0.515000
chr1	199054059	199054259	0.305000	chr6	83985400	83985600	0.385000
chr9	1684650	1685050	0.347500	chr6	84032600	84033000	0.450000
chr2	209423013	209423813	0.470000	chr6	84033600	84034400	0.698750
chr1	189843921	189844121	0.310000	chr6	84039400	84039600	0.345000
chr11	106992203	106992403	0.370000	chr6	84042800	84043000	0.400000
chr7	18508833	18509033	0.385000	chr6	84050600	84050800	0.495000
chr9	76053822	76054422	0.428333	chr6	84052200	84052800	0.528333
chr2	195850353	195850553	0.385000	chr6	84059200	84059400	0.475000
chr8	11761214	11761414	0.450000	chr6	84062600	84062800	0.470000
chr3	125709747	125709947	0.460000	chr6	84069000	84069200	0.465000
chr10	119226562	119226762	0.485000	chr6	84075200	84075400	0.495000
chr5	106419962	106420162	0.405000	chr6	84078600	84078800	0.450000
chr22	28652724	28652924	0.425000	chr6	84081400	84081600	0.495000
chr10	117385782	117386382	0.398333	chr6	84087000	84087600	0.438333
chr5	40436659	40437259	0.406667	chr6	84093200	84093800	0.450000
chr9	41117166	41117566	0.410000	chr6	8409600	8410000	0.500000
chr12	96929761	96930161	0.422500	chr6	84105400	84105800	0.467500
chr3	170314012	170314212	0.470000	chr6	84115200	84115400	0.520000
chr9	11448594	11448794	0.410000	chr6	84119400	84119600	0.415000
chr7	91656908	91657108	0.430000	chr6	84125600	84125800	0.475000
chr5	143773244	143773444	0.420000	chr6	84136800	84137000	0.450000
chrX	45783665	45783865	0.410000	chr6	84150800	84151000	0.430000
chr5	83872541	83872741	0.390000	chr6	84170400	84170600	0.400000
chr9	128639151	128639951	0.502500	chr6	84227200	84228000	0.567500
chr1	238060251	238060651	0.440000	chr6	84243800	84244200	0.452500
chr9	36814009	36814209	0.420000	chr6	84249800	84250000	0.505000
chr5	133652106	133652506	0.280000	chr6	84270000	84270400	0.390000
chr4	143055610	143055810	0.330000	chr6	84271400	84271600	0.360000
chr2	146541803	146542003	0.420000	chr6	84282600	84282800	0.480000
chr5	153225677	153225877	0.285000	chr6	84284600	84284800	0.380000
chr18	54987045	54987245	0.370000	chr6	8432600	8432800	0.380000
chr9	73185428	73185828	0.545000	chr6	8435400	8435800	0.675000
chr16	55261101	55261301	0.440000	chr6	84422400	84422600	0.530000
chr20	4414528	4414728	0.410000	chr6	84428400	84428600	0.415000
chr5	76614973	76615173	0.370000	chr6	84466600	84466800	0.490000
chr13	59995088	59995288	0.310000	chr6	84509000	84509200	0.415000
chr9	60891049	60891449	0.352500	chr6	84526600	84527000	0.372500
chr4	143692593	143692793	0.365000	chr6	84547600	84547800	0.385000
chr5	66178924	66179124	0.370000	chr6	84575400	84575600	0.400000
chr8	111777364	111777564	0.395000	chr6	84582000	84582200	0.425000
chr7	105554061	105555061	0.422000	chr6	84588000	84589000	0.499000
chr12	83444192	83444592	0.352500	chr6	84667600	84668000	0.380000
chr3	132987908	132988108	0.385000	chr6	84728600	84728800	0.450000
chr5	104023035	104023635	0.303333	chr6	84731600	84732200	0.360000
chr1	29759839	29760039	0.430000	chr6	84734000	84734200	0.455000
chr8	38286391	38286591	0.470000	chr6	84740000	84740200	0.545000
chr1	172254137	172254337	0.400000	chr6	84748600	84748800	0.445000
chr17	41952414	41952614	0.415000	chr6	84750200	84750400	0.425000
chr2	158946863	158947463	0.450000	chr6	84762600	84763200	0.671667
chr5	179437812	179438412	0.631667	chr6	84763600	84764200	0.698333
chr9	132162538	132162738	0.580000	chr6	84764600	84764800	0.620000
chr4	36039613	36039813	0.435000	chr6	84768800	84769000	0.555000
chr9	7738928	7739128	0.340000	chr6	84769400	84769600	0.420000
chr6	138880849	138881049	0.475000	chr6	84773800	84774000	0.655000
chr7	103106099	103106699	0.558333	chr6	84774400	84775000	0.668333
chr5	122268245	122268445	0.315000	chr6	84791400	84791600	0.405000
chr10	63219191	63219391	0.335000	chr6	8481800	8482000	0.440000
chr4	87105897	87106297	0.455000	chr6	85015400	85015800	0.495000
chr5	45991126	45991326	0.385000	chr6	85041400	85041600	0.405000
chr4	15085826	15086026	0.495000	chr6	85127000	85127200	0.585000
chr13	65696444	65696644	0.390000	chr6	85169600	85169800	0.365000
chr21	16194910	16195110	0.435000	chr6	85283200	85283400	0.445000
chr5	127506335	127506535	0.400000	chr6	85323600	85323800	0.435000
chr17	39449497	39449697	0.450000	chr6	85355000	85355200	0.550000
chr4	2241029	2241229	0.365000	chr6	85419000	85419200	0.385000
chr5	82647271	82647471	0.365000	chr6	85449400	85449600	0.470000
chr18	5487129	5487329	0.405000	chr6	85450200	85450400	0.665000
chr22	17985417	17985617	0.535000	chr6	85453600	85453800	0.595000
chr2	46207931	46208131	0.365000	chr6	85455600	85455800	0.430000
chr13	38228478	38229078	0.406667	chr6	85461400	85462000	0.510000
chr4	175098422	175098622	0.290000	chr6	85464200	85464400	0.380000
chr11	18720425	18720625	0.480000	chr6	85464800	85465000	0.550000
chr1	174600151	174600351	0.455000	chr6	85470200	85470400	0.475000
chr3	87295197	87295597	0.455000	chr6	85483000	85483400	0.472500
chr4	164946368	164946768	0.460000	chr6	85483800	85484200	0.465000
chr8	121767797	121767997	0.385000	chr6	85488000	85488200	0.465000
chr10	89279086	89279286	0.415000	chr6	85499000	85499200	0.420000
chr9	2382610	2382810	0.430000	chr6	85576600	85576800	0.445000
chr10	60325193	60325393	0.435000	chr6	85579800	85580000	0.485000
chr18	77301091	77301491	0.480000	chr6	85580800	85581200	0.532500
chr3	162006480	162006680	0.275000	chr6	85585800	85586000	0.355000
chr10	118023891	118024891	0.448000	chr6	85593200	85594200	0.651000
chr6	61915691	61916491	0.331250	chr6	85596000	85596800	0.336250
chr8	15795342	15795542	0.415000	chr6	85641000	85641200	0.410000
chr7	119123574	119124374	0.408750	chr6	85642000	85642800	0.678750
chrX	7308057	7308657	0.446667	chr6	85643200	85643800	0.745000
chr5	58657084	58657684	0.411667	chr6	85645200	85645800	0.431667
chr7	24022302	24022702	0.425000	chr6	85660200	85660600	0.527500
chr10	11025730	11025930	0.390000	chr6	85669800	85670000	0.465000
chr12	128612414	128612614	0.465000	chr6	85672200	85672400	0.490000
chr2	225953457	225954857	0.367143	chr6	85672800	85674200	0.393571
chrX	145773045	145773245	0.385000	chr6	85674800	85675000	0.395000
chr6	154133791	154133991	0.415000	chr6	85675400	85675600	0.450000
chr1	78308704	78309704	0.323000	chr6	85676000	85677000	0.383000
chr17	69404503	69404703	0.395000	chr6	85677400	85677600	0.400000
chr2	99866138	99868138	0.462000	chr6	85678000	85680000	0.514500
chr7	10158157	10158357	0.380000	chr6	85680400	85680600	0.415000
chr18	47692827	47693227	0.447500	chr6	85781400	85781800	0.455000
chr10	119126041	119126241	0.380000	chr6	85839400	85839600	0.490000
chr6	146608802	146609002	0.375000	chr6	85864600	85864800	0.445000
chr5	56430494	56430694	0.425000	chr6	85866000	85866200	0.430000
chrY	26190371	26190571	0.405000	chr6	85923000	85923200	0.425000
chr14	20578508	20578908	0.440000	chr6	86017200	86017600	0.475000
chr14	23210871	23211271	0.405000	chr6	86018600	86019000	0.430000
chr6	42323180	42323380	0.495000	chr6	86148600	86148800	0.525000
chr2	153311573	153311773	0.550000	chr6	86175200	86175400	0.565000
chrX	129730573	129730773	0.340000	chr6	86192200	86192400	0.480000
chr8	98543844	98544044	0.420000	chr6	86242400	86242600	0.480000
chr1	120946283	120946683	0.427500	chr6	86477800	86478200	0.450000
chr5	93095207	93095407	0.385000	chr6	86615400	86615600	0.445000
chr2	29381807	29382207	0.462500	chr6	86682400	86682800	0.510000
chrX	78696689	78697289	0.385000	chr6	86683200	86683800	0.400000
chr6	128756510	128756710	0.345000	chr6	86685400	86685600	0.370000
chr18	80257861	80258061	0.560000	chr6	86706600	86706800	0.565000
chr21	29462119	29462319	0.370000	chr6	8674200	8674400	0.395000
chr12	41223380	41223580	0.355000	chr6	86856400	86856600	0.405000
chr12	35335459	35335659	0.365000	chr6	8686200	8686400	0.445000
chr18	35488126	35488726	0.538333	chr6	86937200	86937800	0.636667
chr3	67508532	67508732	0.410000	chr6	86959800	86960000	0.445000
chr11	114179223	114179423	0.470000	chr6	86969800	86970000	0.505000
chr6	46134528	46134728	0.295000	chr6	87029800	87030000	0.325000
chr20	39957422	39957622	0.310000	chr6	87053800	87054000	0.385000
chrX	45354982	45355382	0.370000	chr6	87063000	87063400	0.432500
chr1	163435983	163436383	0.440000	chr6	87070800	87071200	0.447500
chr5	125765550	125765750	0.320000	chr6	87076800	87077000	0.455000
chr7	68149353	68149553	0.520000	chr6	87079200	87079400	0.540000
chr7	94157592	94157792	0.395000	chr6	87102400	87102600	0.460000
chr22	14623984	14624384	0.387500	chr6	87104200	87104600	0.422500
chr13	23820252	23820452	0.365000	chr6	87110800	87111000	0.395000
chr11	88815650	88815850	0.425000	chr6	87115800	87116000	0.430000
chr11	84771918	84772118	0.360000	chr6	87139400	87139600	0.365000
chr9	38249989	38250189	0.555000	chr6	87152200	87152400	0.705000
chr19	5473642	5474242	0.566667	chr6	87155000	87155600	0.630000
chr20	45771512	45772112	0.538333	chr6	87156000	87156600	0.576667
chr9	64429050	64429250	0.335000	chr6	87165400	87165600	0.340000
chr2	86870624	86870824	0.360000	chr6	87200800	87201000	0.375000
chr5	7717913	7718113	0.365000	chr6	87238000	87238200	0.315000
chr8	130259592	130259792	0.370000	chr6	87277200	87277400	0.375000
chrX	32851514	32851714	0.455000	chr6	87278000	87278200	0.315000
chr4	154300297	154300497	0.440000	chr6	87279200	87279400	0.485000
chr2	109260025	109260825	0.523750	chr6	87322400	87323200	0.623750
chr18	45986779	45986979	0.440000	chr6	87334000	87334200	0.480000
chr13	112427097	112427297	0.405000	chr6	87334800	87335000	0.430000
chr6	66792201	66792401	0.385000	chr6	8736400	8736600	0.410000
chr16	52200710	52201110	0.385000	chr6	87364600	87365000	0.392500
chr3	189265307	189265507	0.395000	chr6	87384600	87384800	0.405000
chr1	245778360	245778560	0.345000	chr6	87391400	87391600	0.480000
chr5	162816672	162816872	0.340000	chr6	87393200	87393400	0.380000
chr14	27214904	27215304	0.380000	chr6	87397000	87397400	0.440000
chr10	7287598	7288398	0.440000	chr6	87408000	87408800	0.642500
chr7	111992876	111993076	0.350000	chr6	8743200	8743400	0.405000
chr10	60398776	60398976	0.405000	chr6	87436600	87436800	0.470000
chr12	61723530	61723730	0.305000	chr6	8744400	8744600	0.390000
chr6	42385352	42386152	0.432500	chr6	87472800	87473600	0.665000
chr4	88427525	88428125	0.401667	chr6	87482000	87482600	0.335000
chr21	15880442	15880642	0.485000	chr6	87484000	87484200	0.505000
chr2	32175483	32175683	0.275000	chr6	87537400	87537600	0.310000
chr19	39574591	39574991	0.377500	chr6	87575000	87575400	0.425000
chr22	23082712	23083112	0.570000	chr6	87589800	87590200	0.640000
chr12	1006866	1007266	0.355000	chr6	87590800	87591200	0.375000
chr18	73214554	73214954	0.330000	chr6	87600600	87601000	0.310000
chr19	14793831	14794031	0.420000	chr6	87645200	87645400	0.455000
chr1	103496115	103496315	0.305000	chr6	87656000	87656200	0.390000
chr8	113073350	113073750	0.360000	chr6	87656800	87657200	0.392500
chrX	148761707	148761907	0.400000	chr6	87660400	87660600	0.470000
chr15	83950303	83950503	0.360000	chr6	87669200	87669400	0.400000
chr7	106646633	106646833	0.310000	chr6	87671800	87672000	0.385000
chr2	204836537	204836737	0.445000	chr6	87680400	87680600	0.500000
chr1	216214428	216214628	0.335000	chr6	87682400	87682600	0.400000
chr6	148974803	148975003	0.380000	chr6	87691400	87691600	0.390000
chr15	19453667	19454267	0.385000	chr6	87697600	87698200	0.378333
chr1	103984985	103985985	0.340000	chr6	87698800	87699800	0.330000
chr7	89653370	89653970	0.386667	chr6	87700400	87701000	0.430000
chr3	127612862	127613462	0.491667	chr6	87702000	87702600	0.565000
chr1	118589003	118589203	0.435000	chr6	87705200	87705400	0.460000
chr7	32182079	32182279	0.405000	chr6	87710200	87710400	0.485000
chr10	120418592	120418792	0.415000	chr6	87714400	87714600	0.440000
chr11	21179135	21179335	0.350000	chr6	87717000	87717200	0.355000
chr20	21722006	21722606	0.446667	chr6	87718800	87719400	0.468333
chr17	62535654	62535854	0.410000	chr6	87723400	87723600	0.505000
chr19	25242167	25242567	0.385000	chr6	87725400	87725800	0.447500
chr16	17859136	17859336	0.405000	chr6	87727800	87728000	0.470000
chr1	222281074	222281674	0.366667	chr6	87730000	87730600	0.370000
chr4	120112673	120113473	0.378750	chr6	87732000	87732800	0.405000
chr15	29283227	29284027	0.420000	chr6	87735000	87735800	0.446250
chrY	18032863	18033063	0.395000	chr6	87737200	87737400	0.370000
chr12	43958123	43958323	0.335000	chr6	87738000	87738200	0.365000
chr3	20999398	20999598	0.445000	chr6	87742200	87742400	0.475000
chr5	128109001	128109401	0.425000	chr6	87747600	87748000	0.427500
chr5	113207152	113207552	0.437500	chr6	87750400	87750800	0.445000
chr13	59813045	59813245	0.410000	chr6	87755000	87755200	0.440000
chr9	75963768	75963968	0.470000	chr6	87756000	87756200	0.555000
chr9	125851908	125852308	0.375000	chr6	87756800	87757200	0.455000
chrY	31902364	31902564	0.000000	chr6	87759400	87759600	0.365000
chr12	44400122	44400322	0.440000	chr6	87767600	87767800	0.470000
chr5	78860201	78860401	0.380000	chr6	87772600	87772800	0.435000
chr18	18505347	18506147	0.391250	chr6	87789200	87790000	0.435000
chr3	70023740	70023940	0.400000	chr6	87796600	87796800	0.520000
chrY	39095459	39095659	0.000000	chr6	87799800	87800000	0.310000
chr5	78182669	78182869	0.445000	chr6	87806200	87806400	0.470000
chr12	85968783	85968983	0.340000	chr6	87826000	87826200	0.350000
chr14	84744810	84745010	0.385000	chr6	87831000	87831200	0.395000
chr8	16579046	16579246	0.295000	chr6	87832000	87832200	0.310000
chr18	34590586	34590786	0.400000	chr6	87840400	87840600	0.485000
chr14	20236911	20237111	0.275000	chr6	87849000	87849200	0.365000
chr8	120644250	120644850	0.428333	chr6	87869200	87869800	0.461667
chr17	53580845	53581045	0.285000	chr6	87897000	87897200	0.375000
chr1	123699364	123699564	0.405000	chr6	87902000	87902200	0.490000
chr10	54702529	54702729	0.310000	chr6	87902600	87902800	0.355000
chr12	83361833	83362033	0.300000	chr6	87907800	87908000	0.320000
chr22	47861748	47861948	0.460000	chr6	87923000	87923200	0.515000
chr1	66271885	66272485	0.515000	chr6	87925400	87926000	0.545000
chr5	72921781	72921981	0.480000	chr6	87929800	87930000	0.550000
chr6	108674444	108674844	0.445000	chr6	87944600	87945000	0.465000
chr3	124907960	124908160	0.470000	chr6	87968600	87968800	0.485000
chr4	179527575	179527775	0.400000	chr6	88013200	88013400	0.495000
chr11	13386294	13386494	0.315000	chr6	88117200	88117400	0.340000
chr22	29997854	29998254	0.360000	chr6	88122800	88123200	0.435000
chr3	31103010	31103810	0.426250	chr6	88141600	88142400	0.443750
chr5	169945225	169945425	0.410000	chr6	8814600	8814800	0.435000
chr12	26432912	26433112	0.460000	chr6	88165600	88165800	0.500000
chr4	102478342	102478542	0.535000	chr6	88166200	88166400	0.730000
chr8	111964631	111965431	0.425000	chr6	88166800	88167600	0.717500
chr15	4182583	4182983	0.000000	chr6	88171400	88171800	0.395000
chr5	43175354	43176154	0.310000	chr6	88177600	88178400	0.400000
chr5	159328318	159328718	0.435000	chr6	88179600	88180000	0.487500
chr3	12560578	12560778	0.490000	chr6	88238200	88238400	0.495000
chr1	210314340	210314540	0.505000	chr6	88246800	88247000	0.515000
chr8	84483226	84483626	0.330000	chr6	88262400	88262800	0.402500
chr1	103887182	103887382	0.330000	chr6	88290400	88290600	0.390000
chr2	218050027	218050227	0.465000	chr6	8829800	8830000	0.520000
chr6	9997570	9997770	0.400000	chr6	88302000	88302200	0.445000
chr8	131326515	131326715	0.360000	chr6	8831800	8832000	0.365000
chr14	80342652	80342852	0.495000	chr6	88371600	88371800	0.555000
chrX	99209864	99210064	0.485000	chr6	88378200	88378400	0.495000
chrY	19595812	19596012	0.410000	chr6	88380200	88380400	0.495000
chr1	111794108	111794508	0.497500	chr6	88420400	88420800	0.530000
chr14	34909042	34909442	0.452500	chr6	88421200	88421600	0.472500
chr3	26275452	26275652	0.350000	chr6	88443000	88443200	0.375000
chr1	116442340	116442740	0.305000	chr6	88443600	88444000	0.302500
chr16	9634722	9634922	0.395000	chr6	88449800	88450000	0.410000
chr11	100231128	100231528	0.402500	chr6	88465800	88466200	0.407500
chr17	20047522	20047722	0.470000	chr6	88467400	88467600	0.475000
chr5	174833541	174833741	0.430000	chr6	88494000	88494200	0.495000
chr22	42549220	42549420	0.510000	chr6	88535400	88535600	0.535000
chr3	166771468	166771868	0.422500	chr6	88536200	88536600	0.455000
chr6	110065916	110066116	0.460000	chr6	88538200	88538400	0.530000
chr10	91728440	91728640	0.345000	chr6	88545400	88545600	0.410000
chr10	112632728	112632928	0.375000	chr6	88550000	88550200	0.420000
chr17	31344954	31345154	0.465000	chr6	88599600	88599800	0.470000
chr20	14951907	14952107	0.380000	chr6	8860800	8861000	0.490000
chr19	24588712	24589112	0.372500	chr6	88610000	88610400	0.380000
chr13	69851068	69851468	0.290000	chr6	88616400	88616800	0.337500
chrY	2331712	2331912	0.450000	chr6	88630000	88630200	0.465000
chr7	85892387	85892587	0.370000	chr6	88698800	88699000	0.380000
chr22	11569835	11570835	0.324000	chr6	88705000	88706000	0.340000
chr11	19595413	19595613	0.375000	chr6	88761800	88762000	0.380000
chr7	7333645	7333845	0.445000	chr6	88780800	88781000	0.455000
chr5	72912388	72912588	0.290000	chr6	88794400	88794600	0.320000
chr1	65403474	65403674	0.365000	chr6	8881800	8882000	0.370000
chr7	55983324	55983524	0.300000	chr6	88870800	88871000	0.340000
chr9	10707182	10707382	0.325000	chr6	88891200	88891400	0.350000
chr1	97370808	97371008	0.355000	chr6	88907200	88907400	0.480000
chr2	45905154	45905354	0.500000	chr6	88909000	88909200	0.535000
chr3	133309306	133309506	0.360000	chr6	88921400	88921600	0.385000
chrY	55760507	55760707	0.000000	chr6	88923200	88923400	0.325000
chr2	18454761	18454961	0.465000	chr6	88948800	88949000	0.500000
chrX	1256667	1257067	0.447500	chr6	88952400	88952800	0.465000
chr10	129855695	129856095	0.520000	chr6	88963600	88964000	0.585000
chr2	8127014	8127214	0.475000	chr6	88964600	88964800	0.495000
chr3	131866928	131867128	0.405000	chr6	88973200	88973400	0.410000
chr4	27070654	27070854	0.410000	chr6	88982800	88983000	0.415000
chr8	30243460	30243660	0.430000	chr6	88983600	88983800	0.460000
chr12	39522788	39522988	0.290000	chr6	88993200	88993400	0.325000
chr5	104214056	104214256	0.385000	chr6	88997400	88997600	0.455000
chr13	20954737	20955537	0.433750	chr6	89007800	89008600	0.460000
chr21	11537680	11538080	0.410000	chr6	89009800	89010200	0.465000
chr2	145544638	145544838	0.385000	chr6	89033600	89033800	0.400000
chr2	187944638	187944838	0.495000	chr6	89034600	89034800	0.500000
chr4	187595149	187596349	0.401667	chr6	89035400	89036600	0.414167
chr11	27296017	27296217	0.445000	chr6	89037000	89037200	0.515000
chr8	136733052	136733252	0.350000	chr6	89045000	89045200	0.455000
chrX	152488461	152488661	0.410000	chr6	89050800	89051000	0.450000
chr11	112625530	112625730	0.430000	chr6	89051800	89052000	0.490000
chr2	34517934	34518134	0.360000	chr6	8905800	8906000	0.380000
chr5	166782284	166782484	0.415000	chr6	89067000	89067200	0.425000
chr10	126130354	126130554	0.450000	chr6	89073200	89073400	0.460000
chr3	6086490	6086690	0.335000	chr6	89079800	89080000	0.450000
chr5	5320014	5320414	0.467500	chr6	89080600	89081000	0.620000
chr22	26531966	26532566	0.528333	chr6	89081600	89082200	0.636667
chr1	183592473	183592673	0.390000	chr6	89082600	89082800	0.440000
chr12	70378990	70379190	0.385000	chr6	89086600	89086800	0.390000
chr2	22127671	22127871	0.270000	chr6	89088000	89088200	0.360000
chr2	130149531	130149731	0.465000	chr6	89110400	89110600	0.480000
chr7	50042861	50043061	0.505000	chr6	89117600	89117800	0.795000
chrX	104815952	104816152	0.315000	chr6	89122800	89123000	0.350000
chr16	19034915	19035315	0.395000	chr6	89128200	89128600	0.437500
chr5	151091895	151092095	0.460000	chr6	89132200	89132400	0.500000
chr4	133024120	133024320	0.405000	chr6	89144400	89144600	0.400000
chr5	67494750	67496350	0.473125	chr6	89145600	89147200	0.612500
chr10	5087576	5087976	0.360000	chr6	89190200	89190600	0.370000
chr15	30474836	30475036	0.400000	chr6	89209600	89209800	0.495000
chr2	28179521	28179721	0.400000	chr6	89239400	89239600	0.405000
chr7	151861413	151861613	0.445000	chr6	89242600	89242800	0.450000
chr3	70475124	70475324	0.460000	chr6	89260400	89260600	0.560000
chr1	224052682	224052882	0.410000	chr6	89261000	89261200	0.460000
chr15	94127454	94127654	0.470000	chr6	89271000	89271200	0.525000
chrX	67717360	67717760	0.552500	chr6	89281800	89282200	0.560000
chr5	53407055	53407255	0.445000	chr6	89298000	89298200	0.465000
chr2	180645011	180645211	0.365000	chr6	89298800	89299000	0.525000
chr3	15035763	15036163	0.562500	chr6	89302200	89302600	0.595000
chr4	129630938	129631138	0.405000	chr6	89308600	89308800	0.535000
chr12	56323141	56323541	0.447500	chr6	89310800	89311200	0.520000
chr7	44200201	44200601	0.437500	chr6	89321600	89322000	0.455000
chr9	11426066	11426666	0.375000	chr6	89323400	89324000	0.408333
chr4	123901212	123901412	0.465000	chr6	89348000	89348200	0.490000
chr6	138402816	138403016	0.380000	chr6	89349600	89349800	0.415000
chr1	146417337	146417537	0.340000	chr6	89350600	89350800	0.350000
chr4	102844838	102845038	0.515000	chr6	89351200	89351400	0.545000
chr14	57996319	57997319	0.430000	chr6	89352200	89353200	0.727000
chr11	41266176	41266376	0.345000	chr6	89357400	89357600	0.430000
chr3	57172263	57172463	0.270000	chr6	89361200	89361400	0.290000
chr5	125416541	125416741	0.390000	chr6	89368200	89368400	0.430000
chr3	157911953	157912553	0.448333	chr6	89372200	89372800	0.458333
chr4	4344991	4345191	0.545000	chr6	89375600	89375800	0.550000
chr1	207226401	207226601	0.330000	chr6	89379200	89379400	0.355000
chr1	190347131	190347331	0.475000	chr6	89406200	89406400	0.595000
chr6	92254309	92254509	0.320000	chr6	89410600	89410800	0.380000
chr8	122958339	122959339	0.453000	chr6	89411400	89412400	0.727000
chr21	23513316	23513516	0.415000	chr6	89412800	89413000	0.445000
chr8	2436557	2437757	0.452500	chr6	89433000	89434200	0.691667
chr4	31684343	31684543	0.405000	chr6	89443800	89444000	0.425000
chr6	61841950	61842150	0.375000	chr6	89449400	89449600	0.390000
chr15	98209705	98209905	0.405000	chr6	89474800	89475000	0.380000
chrX	57351730	57351930	0.325000	chr6	89475800	89476000	0.415000
chr13	98880859	98881059	0.395000	chr6	89489200	89489400	0.450000
chr2	153506625	153506825	0.390000	chr6	89494400	89494600	0.465000
chr10	61937802	61938002	0.420000	chr6	89496200	89496400	0.435000
chr8	100015299	100015499	0.505000	chr6	89509000	89509200	0.635000
chr2	4676966	4677166	0.475000	chr6	89510000	89510200	0.515000
chr15	35551889	35552089	0.375000	chr6	89527600	89527800	0.355000
chr8	62476304	62476904	0.430000	chr6	89596200	89596800	0.435000
chr8	53163008	53163208	0.260000	chr6	89598000	89598200	0.365000
chr7	22964670	22965070	0.437500	chr6	89610000	89610400	0.452500
chr12	108126634	108127634	0.427000	chr6	89638000	89639000	0.547000
chr3	18729593	18729793	0.385000	chr6	89676000	89676200	0.485000
chr5	14654119	14654319	0.370000	chr6	89690000	89690200	0.420000
chr15	60310148	60310348	0.445000	chr6	89737000	89737200	0.475000
chr11	123732395	123732595	0.385000	chr6	89777600	89777800	0.450000
chrX	70320133	70320533	0.397500	chr6	89783200	89783600	0.445000
chr2	223897314	223897514	0.410000	chr6	89793000	89793200	0.450000
chr8	117032551	117032951	0.470000	chr6	89793600	89794000	0.485000
chr7	72093781	72093981	0.395000	chr6	89794400	89794600	0.420000
chr3	11104457	11104657	0.490000	chr6	89797400	89797600	0.510000
chrX	142182743	142183543	0.378750	chr6	89807200	89808000	0.368750
chr9	123773628	123773828	0.365000	chr6	89808400	89808600	0.440000
chr11	28880834	28881034	0.395000	chr6	89815200	89815400	0.555000
chr5	152641785	152641985	0.405000	chr6	89817600	89817800	0.455000
chr10	1124593	1125593	0.470000	chr6	89818200	89819200	0.487000
chr3	18783828	18784228	0.412500	chr6	89819600	89820000	0.655000
chr5	68471524	68472124	0.410000	chr6	89820400	89821000	0.456667
chr8	53889017	53889217	0.375000	chr6	89823400	89823600	0.400000
chr10	130751240	130752240	0.516000	chr6	89829000	89830000	0.537000
chr20	19610242	19610442	0.480000	chr6	89831800	89832000	0.500000
chr8	3061444	3061644	0.465000	chr6	8983200	8983400	0.505000
chr1	228463042	228463242	0.365000	chr6	89835200	89835400	0.465000
chr20	5921650	5921850	0.335000	chr6	89873800	89874000	0.360000
chr3	168924156	168924556	0.387500	chr6	89874400	89874800	0.390000
chr11	122595118	122595318	0.390000	chr6	89882600	89882800	0.405000
chr3	143205114	143205714	0.403333	chr6	89887600	89888200	0.658333
chr2	158124106	158124506	0.440000	chr6	89891000	89891400	0.505000
chr2	153764257	153764657	0.457500	chr6	89892600	89893000	0.462500
chr12	45051887	45052087	0.480000	chr6	89895400	89895600	0.520000
chrY	40470456	40470656	0.000000	chr6	89928000	89928200	0.375000
chr3	174722151	174722551	0.417500	chr6	89929800	89930200	0.420000
chr3	48268692	48268892	0.485000	chr6	89932400	89932600	0.540000
chr5	91106515	91106715	0.350000	chr6	89940600	89940800	0.375000
chr20	9619734	9620334	0.421667	chr6	89952400	89953000	0.428333
chr2	93186214	93186414	0.380000	chr6	89954800	89955000	0.395000
chr1	179276327	179277127	0.441250	chr6	89970200	89971000	0.443750
chr2	230220403	230220603	0.460000	chr6	89985400	89985600	0.560000
chr13	54420954	54421354	0.390000	chr6	89997600	89998000	0.402500
chr3	27827917	27828317	0.340000	chr6	89999200	89999600	0.405000
chr1	218197007	218197207	0.290000	chr6	90045000	90045200	0.390000
chr9	106441506	106441706	0.440000	chr6	90068400	90068600	0.510000
chr7	114815859	114817059	0.392500	chr6	90079000	90080200	0.404167
chr7	13992438	13992838	0.387500	chr6	90080800	90081200	0.435000
chr10	30493276	30493476	0.465000	chr6	90083000	90083200	0.495000
chr8	101373419	101373619	0.420000	chr6	90084000	90084200	0.490000
chr12	26185083	26185483	0.397500	chr6	90088000	90088400	0.440000
chr5	109033237	109033437	0.410000	chr6	90098200	90098400	0.445000
chr18	33443133	33443333	0.345000	chr6	90101600	90101800	0.355000
chr6	41140630	41141030	0.335000	chr6	90103400	90103800	0.385000
chr10	61586557	61586957	0.347500	chr6	90105600	90106000	0.347500
chr4	120449217	120449617	0.397500	chr6	90106400	90106800	0.400000
chr17	34323613	34323813	0.385000	chr6	90108000	90108200	0.420000
chr5	160464537	160464737	0.445000	chr6	90109200	90109400	0.505000
chr4	158496928	158497328	0.452500	chr6	90111000	90111400	0.465000
chr2	81658515	81658715	0.320000	chr6	90131600	90131800	0.380000
chr2	236759123	236759323	0.490000	chr6	90135800	90136000	0.525000
chr12	132974613	132974813	0.465000	chr6	90137800	90138000	0.480000
chr15	35619593	35619793	0.360000	chr6	90147000	90147200	0.315000
chr20	6791636	6791836	0.340000	chr6	90151600	90151800	0.365000
chr11	64161857	64162057	0.475000	chr6	90157000	90157200	0.480000
chr10	26663507	26663707	0.305000	chr6	90159000	90159200	0.365000
chrX	123006452	123006652	0.355000	chr6	90160000	90160200	0.370000
chr3	31230623	31230823	0.375000	chr6	90162800	90163000	0.390000
chr17	28970988	28971188	0.505000	chr6	90176000	90176200	0.520000
chr17	10076894	10077094	0.365000	chr6	90178600	90178800	0.375000
chr6	114563165	114563565	0.342500	chr6	90184000	90184400	0.372500
chrX	67654728	67654928	0.400000	chr6	90185000	90185200	0.490000
chrX	4656253	4656453	0.325000	chr6	90187200	90187400	0.330000
chr3	29352967	29353567	0.298333	chr6	90190800	90191400	0.410000
chr1	76314250	76314450	0.425000	chr6	90193000	90193200	0.460000
chr5	73141487	73141687	0.365000	chr6	90198000	90198200	0.480000
chr10	36554250	36554450	0.440000	chr6	90209600	90209800	0.455000
chr13	51287743	51287943	0.490000	chr6	90212400	90212600	0.530000
chr20	7451988	7452188	0.375000	chr6	90214600	90214800	0.380000
chr12	98110442	98110642	0.370000	chr6	90216600	90216800	0.395000
chr4	57114294	57114894	0.445000	chr6	90218200	90218800	0.490000
chr4	133310648	133310848	0.370000	chr6	90230600	90230800	0.425000
chr4	86912325	86912725	0.400000	chr6	90234000	90234400	0.490000
chr20	11599503	11599703	0.340000	chr6	90251600	90251800	0.375000
chr4	102320870	102321070	0.355000	chr6	90256800	90257000	0.360000
chr12	65523721	65523921	0.380000	chr6	90263800	90264000	0.410000
chr12	23236700	23237500	0.371250	chr6	90266800	90267600	0.391250
chr16	48440222	48440422	0.435000	chr6	90272000	90272200	0.440000
chr5	177972488	177972888	0.425000	chr6	90274400	90274800	0.457500
chr10	84354635	84355235	0.373333	chr6	90284400	90285000	0.401667
chr2	145182242	145182842	0.340000	chr6	90285800	90286400	0.375000
chr16	78045120	78045320	0.485000	chr6	90287000	90287200	0.515000
chr15	89970317	89970517	0.440000	chr6	90294600	90294800	0.480000
chr2	15956631	15956831	0.460000	chr6	90295400	90295600	0.730000
chr11	123581784	123581984	0.605000	chr6	90296000	90296200	0.725000
chr3	1756975	1757175	0.550000	chr6	90296800	90297000	0.690000
chr3	96902317	96902517	0.425000	chr6	90304400	90304600	0.455000
chr3	18627533	18627733	0.265000	chr6	90305400	90305600	0.345000
chr8	43746903	43747103	0.405000	chr6	90314600	90314800	0.465000
chr17	6634606	6634806	0.285000	chr6	90315600	90315800	0.360000
chr5	68112587	68113187	0.425000	chr6	90350800	90351400	0.463333
chr21	33747225	33747625	0.357500	chr6	90351800	90352200	0.367500
chr10	11208575	11208775	0.455000	chr6	90356000	90356200	0.580000
chr9	41948913	41949113	0.290000	chr6	90358000	90358200	0.340000
chr15	62723220	62723620	0.427500	chr6	90369000	90369400	0.432500
chr19	27437705	27438105	0.370000	chr6	90370400	90370800	0.420000
chr1	17135674	17136074	0.442500	chr6	90375600	90376000	0.485000
chr4	43307144	43307344	0.255000	chr6	90383200	90383400	0.320000
chr4	61542086	61542286	0.370000	chr6	90386000	90386200	0.445000
chr3	105769482	105769682	0.420000	chr6	90393400	90393600	0.485000
chr5	126641079	126641679	0.441667	chr6	90398000	90398600	0.471667
chr7	103196646	103196846	0.545000	chr6	90400200	90400400	0.585000
chr7	94819772	94820572	0.383750	chr6	90402000	90402800	0.508750
chr10	80139979	80140179	0.520000	chr6	90403800	90404000	0.530000
chr7	155790679	155790879	0.365000	chr6	90406200	90406400	0.415000
chr10	119295957	119296157	0.435000	chr6	90411400	90411600	0.435000
chr12	117067981	117068181	0.515000	chr6	90414000	90414200	0.525000
chr6	124768444	124768644	0.370000	chr6	90425400	90425600	0.415000
chr19	37864055	37864455	0.440000	chr6	90457400	90457800	0.450000
chr2	8698008	8698408	0.497500	chr6	90458400	90458800	0.517500
chr1	170935322	170935522	0.400000	chr6	90459600	90459800	0.425000
chr1	92105494	92105694	0.445000	chr6	90461400	90461600	0.495000
chr4	49109171	49109371	0.415000	chr6	90463600	90463800	0.445000
chr18	52349461	52349661	0.395000	chr6	90464600	90464800	0.410000
chr13	42893894	42895094	0.347500	chr6	90465800	90467000	0.435833
chr5	15489301	15489501	0.475000	chr6	90468200	90468400	0.530000
chr6	6110568	6110768	0.460000	chr6	90472800	90473000	0.465000
chr5	23522418	23522618	0.400000	chr6	90473600	90473800	0.430000
chr21	33794153	33794553	0.390000	chr6	90476600	90477000	0.460000
chr1	22391979	22392179	0.565000	chr6	90478400	90478600	0.570000
chr8	60927823	60928023	0.500000	chr6	90479400	90479600	0.550000
chr2	199316498	199316698	0.335000	chr6	90493400	90493600	0.370000
chr5	134948856	134949056	0.475000	chr6	90497600	90497800	0.510000
chr18	55640707	55641507	0.375000	chr6	90502400	90503200	0.405000
chr6	18867426	18867626	0.350000	chr6	90531000	90531200	0.355000
chr5	53825816	53826216	0.357500	chr6	90532200	90532600	0.402500
chr16	24959825	24960025	0.345000	chr6	90533600	90533800	0.415000
chrY	48872344	48872744	0.000000	chr6	90537000	90537400	0.317500
chr11	45115852	45116052	0.370000	chr6	90538000	90538200	0.365000
chr2	909393	909593	0.395000	chr6	90539400	90539600	0.400000
chr3	143016038	143016238	0.335000	chr6	90544200	90544400	0.365000
chr11	31865053	31865253	0.420000	chr6	90560000	90560200	0.485000
chr8	123140650	123140850	0.300000	chr6	90583600	90583800	0.355000
chr5	104874739	104874939	0.300000	chr6	90585000	90585200	0.370000
chr22	21353630	21354030	0.442500	chr6	90585800	90586200	0.447500
chr12	107686289	107687089	0.481250	chr6	90586600	90587400	0.633750
chr13	17951764	17951964	0.360000	chr6	90609600	90609800	0.375000
chr1	118863249	118863449	0.450000	chr6	90610400	90610600	0.540000
chr13	53027847	53028447	0.488333	chr6	90611000	90611600	0.713333
chr1	81099363	81099563	0.295000	chr6	90643600	90643800	0.365000
chrX	127238424	127238624	0.305000	chr6	90800	91000	0.410000
chr14	62141783	62141983	0.360000	chr6	90861400	90861600	0.410000
chr8	107161687	107161887	0.315000	chr6	90893600	90893800	0.465000
chr3	108829109	108829309	0.335000	chr6	90918400	90918600	0.365000
chr12	114180736	114181136	0.407500	chr6	90925600	90926000	0.422500
chr17	76058470	76058670	0.410000	chr6	90932400	90932600	0.470000
chr16	17161602	17161802	0.420000	chr6	90935000	90935200	0.425000
chr17	32863910	32864110	0.245000	chr6	90941000	90941200	0.355000
chr7	151278826	151279026	0.485000	chr6	90942000	90942200	0.515000
chr2	198276597	198276997	0.427500	chr6	91053000	91053400	0.462500
chr2	229761994	229762194	0.390000	chr6	91081600	91081800	0.400000
chr4	159021891	159022091	0.375000	chr6	91141400	91141600	0.405000
chr12	57405802	57406002	0.410000	chr6	91155200	91155400	0.525000
chr9	110931964	110932164	0.390000	chr6	91276400	91276600	0.460000
chr6	42633141	42633341	0.430000	chr6	91330200	91330400	0.455000
chr4	67615811	67616011	0.375000	chr6	91437400	91437600	0.405000
chr1	170419931	170420131	0.390000	chr6	91476000	91476200	0.455000
chr2	169671704	169672104	0.380000	chr6	91482600	91483000	0.397500
chr14	101769305	101769505	0.395000	chr6	91483800	91484000	0.400000
chr12	65390641	65390841	0.320000	chr6	91488200	91488400	0.330000
chr10	63644105	63644305	0.385000	chr6	91490800	91491000	0.370000
chr8	13146518	13146718	0.255000	chr6	91730800	91731000	0.370000
chr3	152879654	152879854	0.400000	chr6	92090400	92090600	0.420000
chr7	6332104	6332304	0.370000	chr6	92110000	92110200	0.370000
chr1	159484007	159484207	0.430000	chr6	92116200	92116400	0.395000
chr3	114034153	114034353	0.310000	chr6	92132600	92132800	0.430000
chr21	31716510	31716710	0.290000	chr6	92147400	92147600	0.305000
chr12	16089725	16089925	0.390000	chr6	92671600	92671800	0.460000
chr6	44197762	44197962	0.410000	chr6	92687400	92687600	0.415000
chr8	135685722	135685922	0.435000	chr6	92688400	92688600	0.445000
chr8	134145199	134145399	0.470000	chr6	92811000	92811200	0.510000
chr3	129138316	129138516	0.460000	chr6	93002600	93002800	0.520000
chr17	40680875	40681275	0.385000	chr6	93005400	93005800	0.417500
chr18	22383947	22384347	0.470000	chr6	93017200	93017600	0.490000
chr7	87498114	87498314	0.475000	chr6	93021600	93021800	0.485000
chr4	133524597	133524797	0.425000	chr6	93040600	93040800	0.415000
chr5	161761670	161761870	0.350000	chr6	93105200	93105400	0.380000
chr5	161522000	161522200	0.355000	chr6	93163200	93163400	0.380000
chr7	87847675	87848075	0.285000	chr6	9332400	9332800	0.357500
chr14	51760161	51760361	0.630000	chr6	93416600	93416800	0.680000
chr10	18107477	18107677	0.450000	chr6	93417200	93417400	0.675000
chr3	187101613	187103213	0.419375	chr6	93418200	93419800	0.605625
chr11	42804242	42804442	0.350000	chr6	93424400	93424600	0.375000
chr1	146813027	146813227	0.370000	chr6	9413000	9413200	0.440000
chr3	172853868	172854268	0.410000	chr6	94637000	94637400	0.430000
chr20	16266249	16266649	0.450000	chr6	94873800	94874200	0.542500
chr19	13503121	13503521	0.407500	chr6	95087400	95087800	0.440000
chr7	84107971	84108371	0.325000	chr6	95091800	95092200	0.327500
chr22	13934261	13934461	0.385000	chr6	95160400	95160600	0.355000
chr9	118151226	118151426	0.425000	chr6	95203200	95203400	0.435000
chr7	4335937	4336337	0.395000	chr6	95266600	95267000	0.410000
chrY	25381979	25382179	0.395000	chr6	95280800	95281000	0.450000
chr4	51710713	51711513	0.381250	chr6	95340200	95341000	0.421250
chr5	48262037	48262237	0.390000	chr6	95517600	95517800	0.490000
chr19	40513238	40514638	0.547143	chr6	95518600	95520000	0.596429
chr17	14662112	14662312	0.375000	chr6	95544800	95545000	0.415000
chr1	183091697	183091897	0.410000	chr6	95572200	95572400	0.460000
chr5	78895014	78895214	0.420000	chr6	95573400	95573600	0.435000
chr8	31715585	31715985	0.325000	chr6	95574800	95575200	0.322500
chr6	20820296	20820496	0.325000	chr6	95576800	95577000	0.340000
chr2	46291960	46292360	0.495000	chr6	95577400	95577800	0.717500
chr12	72335081	72335281	0.395000	chr6	95601400	95601600	0.410000
chr6	16190753	16190953	0.315000	chr6	95690400	95690600	0.365000
chr7	153850724	153850924	0.425000	chr6	95741200	95741400	0.445000
chr5	90028886	90029086	0.345000	chr6	95917000	95917200	0.335000
chr16	82491624	82491824	0.325000	chr6	95923600	95923800	0.455000
chr20	51619701	51619901	0.470000	chr6	96010400	96010600	0.525000
chr10	51628904	51629104	0.405000	chr6	96013600	96013800	0.475000
chr12	115374103	115375703	0.492500	chr6	96015200	96016800	0.620000
chr5	103368165	103368365	0.390000	chr6	96032800	96033000	0.435000
chr12	84180040	84180240	0.310000	chr6	96083000	96083200	0.340000
chr6	62494844	62495044	0.350000	chr6	96151400	96151600	0.415000
chr15	50470262	50470462	0.410000	chr6	96183400	96183600	0.425000
chr2	144086794	144086994	0.390000	chr6	96276000	96276200	0.425000
chr8	71776998	71777198	0.415000	chr6	96394800	96395000	0.445000
chr20	55375440	55375640	0.440000	chr6	96434000	96434200	0.445000
chr4	173960039	173960239	0.360000	chr6	9646400	9646600	0.450000
chr3	102404123	102404323	0.345000	chr6	96466200	96466400	0.385000
chr9	106793113	106793313	0.425000	chr6	96469400	96469600	0.450000
chr15	28414053	28414453	0.447500	chr6	96499800	96500200	0.552500
chr9	41452397	41452597	0.355000	chr6	96519200	96519400	0.370000
chr4	145376558	145376758	0.375000	chr6	96520200	96520400	0.415000
chr21	45101521	45101721	0.340000	chr6	96520800	96521000	0.445000
chr4	75743567	75744767	0.446667	chr6	96521600	96522800	0.561667
chr15	21902800	21903000	0.365000	chr6	96542800	96543000	0.350000
chr21	22969330	22969530	0.265000	chr6	96574400	96574600	0.325000
chr4	47767036	47767236	0.410000	chr6	96576400	96576600	0.460000
chr7	119478776	119478976	0.255000	chr6	96626800	96627000	0.320000
chr10	115681916	115682116	0.340000	chr6	96631400	96631600	0.390000
chr4	12678345	12678545	0.380000	chr6	96716400	96716600	0.455000
chr2	79763246	79763446	0.350000	chr6	96786800	96787000	0.385000
chr4	48195370	48195770	0.397500	chr6	96792800	96793200	0.410000
chr11	71659197	71659397	0.500000	chr6	96800	97000	0.555000
chr8	42955733	42955933	0.420000	chr6	96809200	96809400	0.425000
chr6	119811599	119811799	0.370000	chr6	96836000	96836200	0.390000
chr12	31429283	31429683	0.450000	chr6	96836600	96837000	0.510000
chr8	56682713	56683313	0.418333	chr6	96837400	96838000	0.666667
chr10	70725080	70725280	0.510000	chr6	96838600	96838800	0.515000
chr11	88141429	88141629	0.320000	chr6	96885400	96885600	0.480000
chr1	246423823	246424023	0.355000	chr6	96889200	96889400	0.365000
chr1	203030494	203030694	0.510000	chr6	96897800	96898000	0.650000
chr15	31093753	31093953	0.455000	chr6	96917200	96917400	0.465000
chr9	74202637	74202837	0.385000	chr6	96923400	96923600	0.445000
chr12	63240603	63241603	0.513000	chr6	96924200	96925200	0.666000
chr8	8983311	8983711	0.397500	chr6	96926400	96926800	0.447500
chr8	120326373	120326573	0.340000	chr6	96930000	96930200	0.440000
chr13	76066538	76066738	0.270000	chr6	96935600	96935800	0.335000
chr10	10206570	10207170	0.383333	chr6	96939000	96939600	0.423333
chr12	88394632	88394832	0.375000	chr6	96940400	96940600	0.445000
chr1	229660179	229660379	0.315000	chr6	96947000	96947200	0.375000
chr9	110340999	110341199	0.470000	chr6	96952800	96953000	0.515000
chrX	20641693	20641893	0.435000	chr6	96961800	96962000	0.455000
chr8	2722259	2722459	0.450000	chr6	96990600	96990800	0.600000
chr6	15878137	15878337	0.450000	chr6	97049800	97050000	0.455000
chr8	116787830	116788030	0.335000	chr6	97054000	97054200	0.270000
chr7	89617517	89617717	0.235000	chr6	97059600	97059800	0.325000
chrX	70439676	70439876	0.415000	chr6	97110800	97111000	0.420000
chr5	36160538	36160738	0.360000	chr6	97133200	97133400	0.425000
chr3	109242290	109242690	0.357500	chr6	97186400	97186800	0.347500
chr22	48467561	48467761	0.445000	chr6	97195200	97195400	0.470000
chr15	29818011	29818411	0.325000	chr6	97198200	97198600	0.415000
chr14	41062087	41062687	0.323333	chr6	97214800	97215400	0.365000
chr21	41708489	41708689	0.440000	chr6	97219000	97219200	0.450000
chr6	127413803	127414003	0.370000	chr6	97224000	97224200	0.385000
chr8	113472614	113472814	0.355000	chr6	97246200	97246400	0.395000
chr1	124867988	124868388	0.405000	chr6	97248800	97249200	0.467500
chr2	109209378	109209578	0.525000	chr6	97282400	97282600	0.530000
chr7	30728756	30728956	0.565000	chr6	97283200	97283400	0.580000
chr1	107664811	107665011	0.350000	chr6	97347200	97347400	0.390000
chr10	76920130	76920330	0.395000	chr6	97394200	97394400	0.440000
chr1	164267732	164268132	0.342500	chr6	97440600	97441000	0.410000
chr9	91236657	91236857	0.405000	chr6	97497800	97498000	0.445000
chr4	179238416	179238816	0.412500	chr6	97586400	97586800	0.445000
chr3	30842896	30843296	0.380000	chr6	97591400	97591800	0.395000
chr14	50898864	50899264	0.530000	chr6	97669200	97669600	0.547500
chr3	91151108	91151308	0.390000	chr6	97703800	97704000	0.415000
chr2	7379591	7379991	0.400000	chr6	97705800	97706200	0.470000
chr2	59028917	59029117	0.415000	chr6	97726400	97726600	0.435000
chr3	109000953	109001153	0.255000	chr6	97746400	97746600	0.355000
chr12	32333647	32334047	0.317500	chr6	97830000	97830400	0.365000
chr12	97894282	97894682	0.382500	chr6	97861800	97862200	0.325000
chr9	109860387	109860587	0.360000	chr6	97897600	97897800	0.375000
chr2	13779249	13779449	0.315000	chr6	97934800	97935000	0.325000
chr4	6115294	6115494	0.380000	chr6	97945400	97945600	0.455000
chr2	222694296	222694696	0.397500	chr6	97948000	97948400	0.352500
chr13	23572433	23573033	0.345000	chr6	97963200	97963800	0.403333
chr12	68057423	68058223	0.401250	chr6	98014400	98015200	0.402500
chr12	56319756	56319956	0.450000	chr6	98042000	98042200	0.470000
chr2	93616894	93617094	0.390000	chr6	98045200	98045400	0.455000
chr6	29392156	29392556	0.405000	chr6	98054400	98054800	0.420000
chr1	202236654	202236854	0.470000	chr6	98575200	98575400	0.480000
chr1	185748224	185748424	0.430000	chr6	98703400	98703600	0.620000
chr3	180226479	180226679	0.305000	chr6	98769600	98769800	0.465000
chr16	12026060	12026460	0.507500	chr6	98831200	98831600	0.570000
chr1	7978727	7979327	0.406667	chr6	98832000	98832600	0.576667
chr19	1419121	1419921	0.562500	chr6	98833200	98834000	0.598750
chr12	109956694	109957294	0.461667	chr6	98834400	98835000	0.683333
chr13	74975649	74975849	0.445000	chr6	98835400	98835600	0.740000
chr1	169915369	169915569	0.435000	chr6	98836000	98836200	0.625000
chr1	206629918	206630118	0.420000	chr6	98839800	98840000	0.425000
chr17	42730481	42730681	0.520000	chr6	98845200	98845400	0.770000
chr8	129615923	129616323	0.455000	chr6	98845800	98846200	0.495000
chr7	32996237	32996637	0.497500	chr6	98848000	98848400	0.707500
chr7	79196119	79196319	0.205000	chr6	98908200	98908400	0.335000
chr7	80398351	80398551	0.270000	chr6	98926000	98926200	0.365000
chr6	136030555	136030755	0.395000	chr6	98927600	98927800	0.435000
chr7	89611815	89612015	0.345000	chr6	98932600	98932800	0.390000
chr2	88396011	88396211	0.445000	chr6	98942400	98942600	0.505000
chr19	57846243	57846443	0.345000	chr6	98944800	98945000	0.455000
chr17	36613504	36614904	0.512143	chr6	98947000	98948400	0.617143
chr16	73978362	73978562	0.450000	chr6	98961800	98962000	0.485000
chr3	137957647	137957847	0.390000	chr6	98975400	98975600	0.400000
chrX	41131215	41131415	0.300000	chr6	98977200	98977400	0.325000
chr11	93263481	93263881	0.432500	chr6	98980800	98981200	0.437500
chr18	52468268	52468468	0.330000	chr6	99013200	99013400	0.440000
chr2	142358463	142358663	0.340000	chr6	99014200	99014400	0.390000
chr17	13327347	13327547	0.445000	chr6	99016400	99016600	0.455000
chrX	23143097	23143497	0.385000	chr6	99017200	99017600	0.425000
chr14	50065044	50065244	0.460000	chr6	99142600	99142800	0.495000
chr4	189445102	189445302	0.465000	chr6	99152200	99152400	0.485000
chr12	106046667	106047067	0.477500	chr6	99204600	99205000	0.575000
chr2	56547972	56548172	0.400000	chr6	99219800	99220000	0.605000
chr22	11136518	11136718	0.430000	chr6	99263600	99263800	0.460000
chr1	160215180	160215380	0.435000	chr6	99330200	99330400	0.440000
chr5	42012169	42012369	0.465000	chr6	99331600	99331800	0.485000
chr5	1304621	1304821	0.350000	chr6	99334600	99334800	0.425000
chr17	33385276	33385876	0.463333	chr6	99349400	99350000	0.788333
chr5	30668596	30668796	0.415000	chr6	99353200	99353400	0.445000
chr7	78631664	78631864	0.355000	chr6	99363000	99363200	0.385000
chr6	67405024	67405624	0.421667	chr6	99393600	99394200	0.558333
chr1	221250563	221250763	0.385000	chr6	99402600	99402800	0.395000
chr4	128218905	128219105	0.355000	chr6	99417200	99417400	0.315000
chr12	112027548	112027748	0.415000	chr6	99423800	99424000	0.435000
chr2	23188390	23189790	0.497857	chr6	99424800	99426200	0.506429
chr13	84929562	84929762	0.330000	chr6	99434200	99434400	0.380000
chr12	9017502	9017702	0.330000	chr6	99435000	99435200	0.340000
chr21	22639436	22639636	0.285000	chr6	99458400	99458600	0.445000
chr1	66142614	66143414	0.387500	chr6	99484600	99485400	0.406250
chr2	194091785	194091985	0.225000	chr6	99490600	99490800	0.405000
chr6	82322207	82322607	0.320000	chr6	99502400	99502800	0.465000
chr5	148467629	148468229	0.428333	chr6	99512800	99513400	0.440000
chr2	214983693	214983893	0.435000	chr6	99514200	99514400	0.490000
chr4	75907467	75908067	0.511667	chr6	99515000	99515600	0.720000
chr16	24263957	24264157	0.530000	chr6	99516000	99516200	0.560000
chr15	33776840	33777040	0.400000	chr6	99520800	99521000	0.420000
chrX	88324924	88325124	0.365000	chr6	99521400	99521600	0.520000
chr15	65367873	65368073	0.450000	chr6	99522600	99522800	0.470000
chr5	41128687	41128887	0.370000	chr6	99534400	99534600	0.375000
chr7	116283308	116283508	0.225000	chr6	99546600	99546800	0.420000
chr6	160138222	160138422	0.405000	chr6	99560800	99561000	0.465000
chr4	144824415	144824615	0.360000	chr6	99562000	99562200	0.390000
chr22	20688231	20688431	0.460000	chr6	99568600	99568800	0.645000
chr11	50311620	50312220	0.391667	chr6	99588600	99589200	0.623333
chr1	150746680	150746880	0.455000	chr6	99590800	99591000	0.735000
chr12	71712109	71712309	0.345000	chr6	99593000	99593200	0.385000
chr9	61978863	61979063	0.550000	chr6	99603800	99604000	0.670000
chr3	114930921	114931521	0.491667	chr6	99605000	99605600	0.541667
chr17	77524797	77525197	0.540000	chr6	99606800	99607200	0.672500
chr22	22503065	22503265	0.395000	chr6	99611200	99611400	0.405000
chr9	110025050	110026650	0.419375	chr6	99613400	99615000	0.683750
chr15	101328347	101328747	0.567500	chr6	99618600	99619000	0.650000
chr1	214803204	214803604	0.460000	chr6	99649600	99650000	0.462500
chr5	15532390	15532990	0.430000	chr6	99690000	99690600	0.511667
chr15	64492678	64492878	0.360000	chr6	99711400	99711600	0.380000
chr5	101292450	101292650	0.350000	chr6	99746400	99746600	0.390000
chr5	158350027	158350227	0.380000	chr6	99751800	99752000	0.395000
chr4	70603329	70603529	0.255000	chr6	99822800	99823000	0.415000
chr12	5368706	5368906	0.450000	chr6	99868200	99868400	0.480000
chr2	42518325	42518525	0.365000	chr6	99905600	99905800	0.420000
chr22	40259445	40259645	0.525000	chr7	100003800	100004000	0.565000
chr15	50811278	50811878	0.500000	chr7	100015400	100016000	0.691667
chr7	13761693	13762093	0.380000	chr7	100016400	100016800	0.435000
chr1	40047253	40047653	0.350000	chr7	100041400	100041800	0.367500
chr11	59367671	59367871	0.555000	chr7	100049600	100049800	0.600000
chr6	112475747	112475947	0.310000	chr7	100053400	100053600	0.380000
chr2	108316323	108316523	0.440000	chr7	100059400	100059600	0.455000
chr17	64403069	64403269	0.525000	chr7	100061600	100061800	0.540000
chr9	120166695	120166895	0.410000	chr7	100065600	100065800	0.475000
chr5	81424031	81424431	0.502500	chr7	100081600	100082000	0.655000
chr10	114628028	114628428	0.442500	chr7	100082600	100083000	0.500000
chr20	9275098	9275698	0.440000	chr7	100088800	100089400	0.691667
chr4	39982550	39982750	0.445000	chr7	100090600	100090800	0.450000
chr7	98227210	98227410	0.510000	chr7	100091800	100092000	0.550000
chr14	92761465	92761665	0.480000	chr7	100092400	100092600	0.485000
chr2	27537564	27537964	0.455000	chr7	100093200	100093600	0.552500
chr4	4950597	4950997	0.457500	chr7	100094000	100094400	0.577500
chr6	31155386	31155986	0.490000	chr7	100095200	100095800	0.538333
chr11	95556514	95556914	0.412500	chr7	100100600	100101000	0.720000
chr17	19383327	19383927	0.501667	chr7	100101400	100102000	0.668333
chr17	73305733	73305933	0.505000	chr7	100102400	100102600	0.530000
chr11	89512810	89513010	0.385000	chr7	100109800	100110000	0.480000
chr1	100602436	100602636	0.400000	chr7	100111200	100111400	0.545000
chrY	19460883	19461083	0.385000	chr7	100118600	100118800	0.455000
chrX	92698786	92699186	0.507500	chr7	100119200	100119600	0.572500
chr8	9882289	9882489	0.395000	chr7	100120000	100120200	0.525000
chrX	27547195	27547395	0.435000	chr7	1001200	1001400	0.655000
chr4	162523290	162523490	0.395000	chr7	100120800	100121000	0.425000
chr12	8566516	8567116	0.443333	chr7	100122200	100122800	0.541667
chr12	52784262	52784462	0.460000	chr7	100125000	100125200	0.520000
chr21	8839568	8840168	0.461667	chr7	100125600	100126200	0.555000
chr9	26676608	26677208	0.336667	chr7	100127000	100127600	0.670000
chr16	57023239	57023439	0.440000	chr7	100128200	100128400	0.550000
chr14	99060527	99060727	0.425000	chr7	100131000	100131200	0.655000
chr5	10950083	10950483	0.492500	chr7	100132600	100133000	0.510000
chrX	30685950	30686150	0.435000	chr7	100141200	100141400	0.475000
chr5	27906104	27906304	0.335000	chr7	100146600	100146800	0.350000
chr12	3030362	3030762	0.507500	chr7	100148600	100149000	0.642500
chr20	5031840	5032040	0.540000	chr7	100149400	100149600	0.590000
chr8	117166552	117166752	0.445000	chr7	100152600	100152800	0.455000
chr15	31237214	31237614	0.450000	chr7	100153600	100154000	0.565000
chr1	6438686	6439286	0.506667	chr7	100154600	100155200	0.631667
chr9	88740595	88740795	0.425000	chr7	100156000	100156200	0.470000
chr5	143904304	143904904	0.481667	chr7	100156800	100157400	0.586667
chr8	70771141	70771341	0.545000	chr7	100157800	100158000	0.550000
chr17	57699780	57700380	0.478333	chr7	100158400	100159000	0.705000
chr4	81871032	81871232	0.505000	chr7	100159400	100159600	0.510000
chr2	223630511	223630711	0.375000	chr7	100163200	100163400	0.550000
chr1	156817816	156818016	0.495000	chr7	100166400	100166600	0.610000
chr3	73727065	73727265	0.490000	chr7	100167200	100167400	0.570000
chrY	3054295	3055295	0.406000	chr7	100167800	100168800	0.580000
chr4	173141560	173141760	0.470000	chr7	100171600	100171800	0.745000
chr17	17692550	17692950	0.492500	chr7	100177400	100177800	0.660000
chr7	103114549	103114749	0.485000	chr7	100179200	100179400	0.505000
chr1	208951335	208951535	0.405000	chr7	100189200	100189400	0.445000
chr5	153822461	153822661	0.380000	chr7	100190200	100190400	0.450000
chr4	185123538	185123738	0.450000	chr7	100192600	100192800	0.485000
chr1	234468582	234468982	0.465000	chr7	100200200	100200600	0.555000
chr1	38076584	38077384	0.466250	chr7	100209000	100209800	0.481250
chr12	31867146	31867346	0.490000	chr7	100211600	100211800	0.515000
chr1	96844422	96844622	0.465000	chr7	100214400	100214600	0.520000
chr5	149446874	149447674	0.472500	chr7	100217200	100218000	0.547500
chr1	12127641	12128241	0.483333	chr7	100219800	100220400	0.635000
chrX	53296686	53297086	0.475000	chr7	100221200	100221600	0.585000
chr2	71898364	71898564	0.570000	chr7	100223600	100223800	0.605000
chr12	51002259	51002659	0.485000	chr7	100226600	100227000	0.597500
chr19	46882288	46882488	0.425000	chr7	100231400	100231600	0.495000
chr17	27245549	27245749	0.460000	chr7	100243600	100243800	0.495000
chr10	113101356	113101556	0.470000	chr7	100245200	100245400	0.625000
chr13	23397909	23398109	0.565000	chr7	100247400	100247600	0.580000
chr14	104261013	104261213	0.360000	chr7	100269600	100269800	0.540000
chr9	129568261	129568461	0.635000	chr7	100272200	100272400	0.695000
chr14	86660344	86660744	0.410000	chr7	100273600	100274000	0.450000
chr9	103399197	103399597	0.465000	chr7	100294800	100295200	0.485000
chr1	24693655	24693855	0.525000	chr7	100298400	100298600	0.575000
chr7	65903230	65903430	0.505000	chr7	100311400	100311600	0.520000
chr10	125192227	125192827	0.485000	chr7	100318000	100318600	0.535000
chr16	43525958	43526158	0.000000	chr7	100334600	100334800	0.405000
chr17	4171000	4171400	0.517500	chr7	100336000	100336400	0.662500
chr11	125929998	125930198	0.530000	chr7	100341400	100341600	0.535000
chr8	40011029	40011629	0.441667	chr7	100344600	100345200	0.526667
chr15	47305268	47305668	0.385000	chr7	10034800	10035200	0.435000
chr19	44962269	44962469	0.425000	chr7	100352200	100352400	0.570000
chr11	87352684	87352884	0.480000	chr7	100358600	100358800	0.555000
chr1	143272368	143272568	0.360000	chr7	100365800	100366000	0.375000
chr9	121310323	121310923	0.510000	chr7	100366600	100367200	0.616667
chr20	40894738	40894938	0.415000	chr7	100368200	100368400	0.550000
chr11	49277500	49277700	0.395000	chr7	100369200	100369400	0.595000
chr6	110409109	110409309	0.525000	chr7	100371600	100371800	0.615000
chrX	86705702	86706102	0.365000	chr7	100372200	100372600	0.612500
chr10	1628076	1628276	0.580000	chr7	100373200	100373400	0.665000
chr5	176399181	176399381	0.515000	chr7	100374000	100374200	0.555000
chr2	68740752	68740952	0.415000	chr7	100379400	100379600	0.520000
chr6	97518347	97518747	0.320000	chr7	100380200	100380600	0.415000
chr21	10350242	10350442	0.415000	chr7	100382600	100382800	0.480000
chr5	153619900	153620100	0.370000	chr7	100384800	100385000	0.460000
chr3	41104751	41104951	0.370000	chr7	100396800	100397000	0.375000
chr2	117373185	117373385	0.395000	chr7	1004000	1004200	0.630000
chr8	122420538	122420938	0.420000	chr7	100400600	100401000	0.545000
chr3	155768124	155768324	0.425000	chr7	100407600	100407800	0.480000
chr20	21254061	21254261	0.355000	chr7	100413400	100413600	0.415000
chr8	400727	403527	0.444286	chr7	100428200	100431000	0.639643
chr3	113219067	113219667	0.478333	chr7	100431800	100432400	0.518333
chr3	58711979	58713179	0.436667	chr7	100435600	100436800	0.698333
chr2	128031320	128032120	0.435000	chr7	100444400	100445200	0.580000
chr1	167589549	167589749	0.470000	chr7	100450600	100450800	0.720000
chr11	84098861	84099061	0.425000	chr7	100456000	100456200	0.650000
chr22	24131601	24131801	0.545000	chr7	100466000	100466200	0.755000
chr1	235874961	235875161	0.440000	chr7	100469400	100469600	0.690000
chr16	50476279	50476479	0.445000	chr7	100473000	100473200	0.565000
chr9	26925466	26925866	0.362500	chr7	100475600	100476000	0.615000
chr1	107543369	107543569	0.540000	chr7	100476400	100476600	0.560000
chr12	42451312	42451512	0.495000	chr7	100477400	100477600	0.710000
chr19	17125631	17125831	0.565000	chr7	100478400	100478600	0.595000
chr12	86913577	86913977	0.415000	chr7	100479200	100479600	0.660000
chr6	118706721	118707321	0.485000	chr7	100483400	100484000	0.801667
chr11	117727164	117727364	0.445000	chr7	100485400	100485600	0.615000
chr21	35085857	35086057	0.420000	chr7	100487200	100487400	0.560000
chr5	32484535	32484935	0.502500	chr7	100489800	100490200	0.627500
chr1	35061054	35061254	0.510000	chr7	100493600	100493800	0.725000
chr12	65528135	65528335	0.435000	chr7	100506600	100506800	0.445000
chr5	31343867	31344067	0.440000	chr7	100510800	100511000	0.460000
chr2	106315694	106315894	0.480000	chr7	100513400	100513600	0.525000
chr3	189984174	189984574	0.357500	chr7	100516200	100516600	0.430000
chr6	146258028	146258628	0.381667	chr7	100522000	100522600	0.416667
chrX	66104634	66104834	0.410000	chr7	100532800	100533000	0.485000
chrX	25953351	25953751	0.445000	chr7	100533400	100533800	0.515000
chr2	176580119	176580319	0.455000	chr7	100535000	100535200	0.490000
chr2	54859032	54859232	0.340000	chr7	10053600	10053800	0.380000
chr2	119389438	119390238	0.427500	chr7	100538800	100539600	0.681250
chr3	58611165	58611365	0.480000	chr7	100545800	100546000	0.510000
chr12	9576169	9576769	0.416667	chr7	100546600	100547200	0.463333
chr7	143321627	143321827	0.490000	chr7	100548000	100548200	0.510000
chr1	76197358	76197758	0.460000	chr7	100556600	100557000	0.472500
chr10	116670362	116670762	0.527500	chr7	100559800	100560200	0.537500
chr2	133237834	133238034	0.500000	chr7	100564000	100564200	0.600000
chr12	43119213	43119413	0.405000	chr7	100567400	100567600	0.620000
chr11	21362953	21363353	0.515000	chr7	100568200	100568600	0.622500
chr10	957803	958003	0.535000	chr7	100569400	100569600	0.610000
chr12	55678899	55679099	0.460000	chr7	100570200	100570400	0.715000
chr18	74037581	74037981	0.505000	chr7	100575200	100575600	0.690000
chr9	123941020	123941820	0.445000	chr7	100583200	100584000	0.600000
chr4	146712516	146713316	0.432500	chr7	100584600	100585400	0.587500
chr9	33264340	33265540	0.645000	chr7	100586000	100587200	0.649167
chr3	154932733	154932933	0.425000	chr7	100588600	100588800	0.445000
chr11	29680136	29680536	0.477500	chr7	100600400	100600800	0.635000
chr12	42605245	42605445	0.550000	chr7	100602200	100602400	0.645000
chr19	30112133	30112533	0.585000	chr7	100602800	100603200	0.615000
chrX	48793778	48793978	0.590000	chr7	100604000	100604200	0.680000
chrX	116334010	116335210	0.448333	chr7	100604800	100606000	0.668333
chr14	70496544	70497144	0.553333	chr7	100612000	100612600	0.626667
chr6	25318561	25318761	0.520000	chr7	100613200	100613400	0.565000
chr17	25506790	25506990	0.395000	chr7	100614400	100614600	0.500000
chrX	46803247	46803447	0.490000	chr7	100616600	100616800	0.550000
chr9	105851147	105851347	0.415000	chr7	100620600	100620800	0.520000
chr1	117833454	117833654	0.465000	chr7	100621600	100621800	0.545000
chr3	159730062	159730462	0.357500	chr7	100624200	100624600	0.450000
chrX	92300667	92301067	0.500000	chr7	100626600	100627000	0.702500
chr6	125904479	125904679	0.490000	chr7	100627800	100628000	0.585000
chr16	16438163	16438363	0.455000	chr7	100629400	100629600	0.605000
chrX	17201316	17201516	0.545000	chr7	100630600	100630800	0.550000
chr6	82677858	82678058	0.435000	chr7	100633000	100633200	0.720000
chr10	83728125	83728325	0.545000	chr7	100634000	100634200	0.595000
chr5	138549900	138550500	0.465000	chr7	100638800	100639400	0.468333
chr15	88747292	88747692	0.417500	chr7	100640400	100640800	0.622500
chr9	130126097	130126697	0.450000	chr7	100641400	100642000	0.621667
chr1	2205978	2206378	0.610000	chr7	100642600	100643000	0.670000
chrX	37516516	37516716	0.460000	chr7	100656400	100656600	0.680000
chr16	84157677	84157877	0.375000	chr7	100659600	100659800	0.445000
chr4	121272545	121272745	0.390000	chr7	100662600	100662800	0.555000
chrX	61931757	61931957	0.390000	chr7	100670200	100670400	0.405000
chr9	114215282	114215682	0.510000	chr7	100673400	100673800	0.667500
chr1	22393394	22394594	0.470000	chr7	100674600	100675800	0.695833
chr15	40848111	40848311	0.480000	chr7	100678000	100678200	0.585000
chr2	212554244	212554444	0.420000	chr7	100680200	100680400	0.500000
chr11	124272726	124272926	0.455000	chr7	100680800	100681000	0.635000
chr2	26139424	26140224	0.447500	chr7	100681800	100682600	0.650000
chr20	35911023	35911223	0.535000	chr7	100688000	100688200	0.620000
chr12	3637080	3637280	0.475000	chr7	100689800	100690000	0.545000
chr14	80441378	80441578	0.425000	chr7	100691800	100692000	0.580000
chr22	39429301	39429701	0.525000	chr7	100692600	100693000	0.532500
chr3	15498458	15498858	0.585000	chr7	100693600	100694000	0.802500
chr2	117999840	118000040	0.450000	chr7	100694400	100694600	0.815000
chr7	56754115	56755115	0.466000	chr7	100705400	100706400	0.691000
chr7	99625490	99625890	0.555000	chr7	100707000	100707400	0.580000
chr4	83294062	83294262	0.470000	chr7	100720000	100720200	0.485000
chr2	88525217	88525417	0.405000	chr7	100725400	100725600	0.455000
chrX	96220698	96221098	0.430000	chr7	100740400	100740800	0.477500
chr7	63288121	63288321	0.525000	chr7	100745400	100745600	0.550000
chr2	178614695	178614895	0.415000	chr7	100781400	100781600	0.620000
chr3	86912388	86912588	0.535000	chr7	100786000	100786200	0.630000
chr4	4556324	4556524	0.445000	chr7	100799600	100799800	0.565000
chr6	44590999	44591199	0.520000	chr7	100801400	100801600	0.590000
chr1	160141300	160141900	0.511667	chr7	100802000	100802600	0.618333
chr15	51843123	51843323	0.435000	chr7	100803600	100803800	0.565000
chr1	33811953	33812153	0.475000	chr7	100814200	100814400	0.540000
chr20	59982951	59983151	0.445000	chr7	100825400	100825600	0.550000
chr1	149923998	149924598	0.431667	chr7	100826200	100826800	0.556667
chr15	57345077	57345677	0.496667	chr7	100827200	100827800	0.770000
chr6	199968	200168	0.500000	chr7	100828600	100828800	0.660000
chr7	128219737	128219937	0.515000	chr7	100829400	100829600	0.645000
chr20	10598299	10598699	0.490000	chr7	100834400	100834800	0.535000
chr16	68243037	68243637	0.575000	chr7	100835800	100836400	0.595000
chr16	57298797	57298997	0.515000	chr7	100837400	100837600	0.640000
chr14	23225457	23225657	0.365000	chr7	100840400	100840600	0.510000
chr7	21604186	21604386	0.440000	chr7	100852000	100852200	0.530000
chr2	73733308	73734308	0.486000	chr7	100852600	100853600	0.622000
chr20	61006297	61006697	0.545000	chr7	100854400	100854800	0.600000
chr3	114313848	114314048	0.390000	chr7	100863600	100863800	0.555000
chr22	20583307	20583707	0.592500	chr7	100866000	100866400	0.712500
chr10	8778140	8778740	0.408333	chr7	100866800	100867400	0.613333
chr9	88806701	88806901	0.490000	chr7	100874000	100874200	0.520000
chr8	132870818	132871618	0.542500	chr7	100874800	100875600	0.695000
chr13	55602253	55602453	0.490000	chr7	100884800	100885000	0.570000
chr8	56314511	56314711	0.500000	chr7	100887800	100888000	0.565000
chr6	35174854	35175854	0.441000	chr7	100889400	100890400	0.699000
chr3	185671275	185671475	0.540000	chr7	100891000	100891200	0.710000
chr2	72334179	72334379	0.480000	chr7	100894200	100894400	0.640000
chr4	113404868	113405068	0.505000	chr7	100895000	100895200	0.705000
chr10	75417409	75417809	0.457500	chr7	100895800	100896200	0.745000
chr3	98342639	98342839	0.475000	chr7	100896600	100896800	0.695000
chrX	145970872	145971072	0.555000	chr7	100897400	100897600	0.600000
chr13	50666227	50666427	0.420000	chr7	100898000	100898200	0.485000
chr1	50764220	50764420	0.390000	chr7	100910400	100910600	0.400000
chr2	37159475	37159875	0.487500	chr7	100915000	100915400	0.507500
chr3	129286487	129286687	0.340000	chr7	100916600	100916800	0.345000
chrX	89768230	89768430	0.555000	chr7	100933800	100934000	0.625000
chr4	85797170	85797370	0.530000	chr7	100949400	100949600	0.630000
chr19	58567127	58567727	0.518333	chr7	101017200	101017800	0.653333
chr2	124423653	124423853	0.515000	chr7	101018600	101018800	0.625000
chr2	123527992	123528192	0.235000	chr7	101058600	101058800	0.335000
chr4	67364409	67364609	0.495000	chr7	101059400	101059600	0.525000
chr2	175252839	175253039	0.420000	chr7	101077600	101077800	0.505000
chr3	47766741	47767341	0.460000	chr7	101085400	101086000	0.611667
chr3	119550915	119551315	0.442500	chr7	101093000	101093400	0.445000
chrX	136727025	136727225	0.455000	chr7	101095000	101095200	0.540000
chr20	4819070	4819270	0.570000	chr7	101100200	101100400	0.585000
chr1	219915408	219915808	0.495000	chr7	101108200	101108600	0.555000
chr6	54905139	54905339	0.460000	chr7	101114000	101114200	0.490000
chr22	11815643	11815843	0.545000	chr7	101117400	101117600	0.570000
chr17	43719589	43719789	0.455000	chr7	101124800	101125000	0.470000
chr3	126500923	126501923	0.564000	chr7	101126200	101127200	0.570000
chr14	59961829	59962029	0.365000	chr7	101134800	101135000	0.530000
chr16	12636187	12636387	0.505000	chr7	101137200	101137400	0.580000
chr2	178203999	178204599	0.495000	chr7	101138200	101138800	0.506667
chr2	154488349	154488549	0.425000	chr7	101144000	101144200	0.555000
chr8	139732304	139732504	0.615000	chr7	101154400	101154600	0.725000
chr1	121214269	121215269	0.437000	chr7	101163000	101164000	0.736000
chr1	80211193	80211393	0.435000	chr7	101164400	101164600	0.735000
chr20	38137162	38137762	0.520000	chr7	101165600	101166200	0.630000
chr13	110475740	110476540	0.531250	chr7	101169800	101170600	0.605000
chr17	62469852	62470452	0.503333	chr7	101171600	101172200	0.611667
chr18	76699837	76700637	0.501250	chr7	101173400	101174200	0.621250
chr3	42780000	42780200	0.535000	chr7	1011800	1012000	0.660000
chr17	31553148	31553348	0.460000	chr7	101182600	101182800	0.500000
chr13	33999831	34000031	0.455000	chr7	101185200	101185400	0.470000
chr6	90475490	90475890	0.407500	chr7	101187000	101187400	0.435000
chr6	138732113	138732313	0.475000	chr7	101192600	101192800	0.555000
chr12	93254526	93254726	0.535000	chr7	101201000	101201200	0.565000
chrY	11412081	11412281	0.425000	chr7	101204400	101204600	0.435000
chr17	16323726	16325126	0.456429	chr7	101216800	101218200	0.639286
chr16	72764381	72764581	0.455000	chr7	10122800	10123000	0.480000
chr5	14397398	14397998	0.435000	chr7	101232200	101232800	0.711667
chr1	165622012	165622212	0.475000	chr7	101234000	101234200	0.605000
chr3	45382757	45382957	0.495000	chr7	101235200	101235400	0.575000
chr2	61072728	61072928	0.355000	chr7	101237800	101238000	0.675000
chr4	141550927	141551127	0.440000	chr7	1012400	1012600	0.665000
chr15	50391914	50392714	0.461250	chr7	101240400	101241200	0.600000
chr13	98467485	98468885	0.484286	chr7	101243800	101245200	0.622857
chr12	51100914	51101114	0.460000	chr7	101248200	101248400	0.500000
chr1	5528522	5528922	0.547500	chr7	101252200	101252600	0.592500
chr1	27611406	27611606	0.475000	chr7	101264400	101264600	0.540000
chr7	78718399	78718599	0.480000	chr7	101266000	101266200	0.520000
chr17	39692615	39693015	0.512500	chr7	101283000	101283400	0.552500
chr20	10630286	10630486	0.520000	chr7	101287200	101287400	0.565000
chr22	9250745	9250945	0.000000	chr7	10128800	10129000	0.370000
chr9	78675224	78675424	0.350000	chr7	101290600	101290800	0.480000
chr11	55335282	55335482	0.505000	chr7	101300000	101300200	0.715000
chr16	11662788	11662988	0.490000	chr7	101303400	101303600	0.665000
chr16	11808146	11809546	0.467857	chr7	101308200	101309600	0.636429
chr5	151567791	151567991	0.520000	chr7	101321600	101321800	0.700000
chr5	6392404	6392604	0.530000	chr7	101322200	101322400	0.555000
chr1	159085520	159085720	0.495000	chr7	101334000	101334200	0.525000
chr3	14266236	14266436	0.385000	chr7	101349200	101349400	0.470000
chr6	107045222	107045822	0.396667	chr7	101352200	101352800	0.463333
chr9	99452438	99452638	0.415000	chr7	101358200	101358400	0.440000
chr2	235536119	235536319	0.565000	chr7	101363000	101363200	0.735000
chr12	112186962	112187162	0.505000	chr7	101364000	101364200	0.700000
chr19	5426463	5426863	0.462500	chr7	101370800	101371200	0.537500
chr6	107720318	107720518	0.445000	chr7	101391000	101391200	0.605000
chr15	94334915	94335115	0.455000	chr7	101411600	101411800	0.560000
chr1	209047361	209047561	0.500000	chr7	101420600	101420800	0.695000
chr1	52006905	52007305	0.455000	chr7	101437200	101437600	0.555000
chr7	142381027	142381427	0.527500	chr7	101440400	101440800	0.587500
chr15	62767627	62768027	0.400000	chr7	101465600	101466000	0.505000
chr9	65972162	65972362	0.490000	chr7	101503800	101504000	0.530000
chrX	65570588	65570788	0.455000	chr7	101517400	101517600	0.545000
chr2	152596150	152596350	0.500000	chr7	101538800	101539000	0.650000
chr22	33778773	33778973	0.550000	chr7	101543000	101543200	0.565000
chrX	40308815	40309215	0.472500	chr7	101551000	101551400	0.652500
chr4	9117257	9117457	0.470000	chr7	101558800	101559000	0.585000
chrX	151413407	151413807	0.452500	chr7	101585000	101585400	0.465000
chr3	176915116	176915316	0.425000	chr7	101602600	101602800	0.625000
chr11	82779971	82780371	0.442500	chr7	101677000	101677400	0.472500
chr16	87693208	87693608	0.547500	chr7	101677800	101678200	0.560000
chr5	54755024	54755224	0.560000	chr7	101688400	101688600	0.740000
chr8	106996007	106996207	0.450000	chr7	101717800	101718000	0.510000
chr12	32328068	32328668	0.486667	chr7	101729000	101729600	0.518333
chr8	93473716	93474116	0.432500	chr7	101733800	101734200	0.617500
chr8	7351068	7351268	0.430000	chr7	101736200	101736400	0.515000
chr6	130575951	130576151	0.440000	chr7	101741000	101741200	0.490000
chr16	71062625	71063025	0.540000	chr7	101743400	101743800	0.622500
chr1	156307951	156308151	0.465000	chr7	101746400	101746600	0.515000
chr16	26265760	26265960	0.395000	chr7	101747200	101747400	0.420000
chr22	47938633	47938833	0.485000	chr7	101784600	101784800	0.500000
chrX	111944291	111944691	0.387500	chr7	101796800	101797200	0.522500
chrX	70214638	70214838	0.420000	chr7	101804000	101804200	0.480000
chr11	40972058	40972458	0.440000	chr7	101806000	101806400	0.457500
chr14	52420705	52420905	0.485000	chr7	101814200	101814400	0.815000
chr13	22216013	22216213	0.475000	chr7	101815000	101815200	0.600000
chr1	109181753	109181953	0.460000	chr7	101815800	101816000	0.790000
chr12	59816670	59816870	0.540000	chr7	101816600	101816800	0.795000
chr2	36852899	36853099	0.550000	chr7	101817600	101817800	0.705000
chr1	174454115	174454315	0.490000	chr7	101823200	101823400	0.500000
chr10	86298801	86299001	0.550000	chr7	101825400	101825600	0.615000
chr9	14573760	14573960	0.470000	chr7	101839000	101839200	0.490000
chr10	40340946	40341146	0.390000	chr7	101856000	101856200	0.480000
chr8	32425343	32425943	0.373333	chr7	101856600	101857200	0.588333
chr8	101247109	101247309	0.380000	chr7	101859600	101859800	0.385000
chr14	58031502	58031702	0.435000	chr7	101861600	101861800	0.510000
chr14	85351279	85351679	0.450000	chr7	101862200	101862600	0.535000
chr16	71012110	71012710	0.458333	chr7	101869600	101870200	0.598333
chr3	135115216	135115416	0.490000	chr7	101871000	101871200	0.530000
chrX	50204550	50204750	0.430000	chr7	101882200	101882400	0.465000
chr7	38377793	38378193	0.460000	chr7	101882800	101883200	0.537500
chr9	16773046	16773246	0.425000	chr7	101885000	101885200	0.460000
chr13	42014321	42014721	0.380000	chr7	101892200	101892600	0.382500
chr6	55440941	55441341	0.412500	chr7	101897000	101897400	0.457500
chr19	18028218	18028418	0.465000	chr7	101902200	101902400	0.505000
chr12	5031835	5032635	0.468750	chr7	101903000	101903800	0.530000
chr7	26071027	26071227	0.470000	chr7	101904800	101905000	0.495000
chr3	194973459	194973659	0.580000	chr7	101911000	101911200	0.605000
chr1	210076645	210076845	0.495000	chr7	101912200	101912400	0.585000
chr17	76424966	76425366	0.410000	chr7	101913800	101914200	0.412500
chr7	104251868	104252068	0.425000	chr7	101924200	101924400	0.475000
chr16	54571780	54571980	0.460000	chr7	101942000	101942200	0.465000
chr11	53763522	53763722	0.395000	chr7	101948000	101948200	0.495000
chr11	45337074	45337274	0.550000	chr7	101953000	101953200	0.610000
chr8	16415273	16415473	0.415000	chr7	101953600	101953800	0.505000
chr7	56837326	56837526	0.415000	chr7	101991000	101991200	0.505000
chr7	39465348	39465548	0.470000	chr7	101995600	101995800	0.475000
chr17	57827036	57827236	0.450000	chr7	101999000	101999200	0.595000
chr18	13690645	13690845	0.445000	chr7	102028600	102028800	0.595000
chr13	74555602	74555802	0.445000	chr7	102045200	102045400	0.505000
chr19	30421202	30421602	0.450000	chr7	102046000	102046400	0.510000
chr10	131785658	131785858	0.425000	chr7	102062000	102062200	0.520000
chr13	28954346	28954546	0.405000	chr7	102064800	102065000	0.560000
chr8	107208229	107208629	0.475000	chr7	102079800	102080200	0.570000
chrX	69655035	69655235	0.490000	chr7	1020800	1021000	0.620000
chr10	43113779	43113979	0.560000	chr7	102080600	102080800	0.585000
chr21	42911407	42911607	0.490000	chr7	102116800	102117000	0.520000
chr4	156449022	156449422	0.377500	chr7	102120800	102121200	0.440000
chr19	29986622	29986822	0.275000	chr7	102122200	102122400	0.380000
chr18	27390387	27390587	0.525000	chr7	102125400	102125600	0.565000
chr7	123447158	123447358	0.425000	chr7	102126200	102126400	0.450000
chr11	86812563	86812963	0.442500	chr7	102132400	102132800	0.445000
chr6	111142993	111143193	0.425000	chr7	102134600	102134800	0.505000
chr6	27634406	27634606	0.430000	chr7	102141000	102141200	0.455000
chr7	103756173	103756373	0.405000	chr7	102147200	102147400	0.535000
chr19	44870352	44870552	0.480000	chr7	102151200	102151400	0.570000
chr17	73833531	73833731	0.415000	chr7	102156000	102156200	0.475000
chr16	13277076	13277476	0.360000	chr7	102223200	102223600	0.427500
chr7	157825314	157825514	0.495000	chr7	102236800	102237000	0.585000
chr13	20139987	20140387	0.430000	chr7	102252600	102253000	0.537500
chr3	120511979	120512179	0.515000	chr7	102264600	102264800	0.565000
chr2	231920253	231920453	0.495000	chr7	102272400	102272600	0.585000
chr9	95353632	95353832	0.560000	chr7	102274000	102274200	0.625000
chr11	75723092	75723292	0.505000	chr7	102279600	102279800	0.680000
chr5	157054294	157054494	0.520000	chr7	102284400	102284600	0.525000
chr1	195190171	195190371	0.505000	chr7	102285000	102285200	0.625000
chr17	2269461	2271261	0.440556	chr7	102286200	102288000	0.744444
chr7	25148618	25148818	0.460000	chr7	102289800	102290000	0.630000
chr1	104745580	104745780	0.405000	chr7	102291600	102291800	0.580000
chr8	19941593	19941793	0.465000	chr7	102293000	102293200	0.695000
chr1	99829944	99830344	0.442500	chr7	1023000	1023400	0.635000
chr19	16014967	16015367	0.632500	chr7	102307000	102307400	0.657500
chr8	10653209	10653409	0.485000	chr7	102317600	102317800	0.600000
chr5	133787721	133787921	0.580000	chr7	102318600	102318800	0.625000
chr3	39459580	39459780	0.555000	chr7	102321400	102321600	0.830000
chr2	108612813	108613013	0.520000	chr7	102348400	102348600	0.570000
chr11	91997380	91997580	0.475000	chr7	102357400	102357600	0.520000
chr4	119813150	119813950	0.442500	chr7	102363600	102364400	0.683750
chr16	47509282	47509482	0.390000	chr7	102374400	102374600	0.435000
chr11	91906246	91906446	0.485000	chr7	102390800	102391000	0.600000
chr1	173308695	173308895	0.465000	chr7	102396200	102396400	0.605000
chr6	70342154	70342354	0.425000	chr7	102404600	102404800	0.505000
chr13	30976338	30976538	0.465000	chr7	102408600	102408800	0.480000
chr20	3140630	3141030	0.420000	chr7	102412600	102413000	0.487500
chr3	121993710	121994110	0.540000	chr7	102415600	102416000	0.560000
chrX	136066083	136066283	0.480000	chr7	102417200	102417400	0.495000
chrX	42933809	42934209	0.492500	chr7	1024200	1024600	0.557500
chr6	39642188	39642388	0.395000	chr7	102420200	102420400	0.410000
chr2	233340864	233341264	0.495000	chr7	102420800	102421200	0.497500
chr10	107815333	107815733	0.385000	chr7	102421800	102422200	0.370000
chr2	13013304	13013504	0.445000	chr7	102424200	102424400	0.645000
chr12	125045800	125046000	0.465000	chr7	102425000	102425200	0.610000
chr8	66440580	66441380	0.390000	chr7	102426000	102426800	0.537500
chr3	186306539	186306739	0.450000	chr7	102427200	102427400	0.500000
chr5	115629315	115629715	0.422500	chr7	102430800	102431200	0.460000
chr4	31639771	31639971	0.330000	chr7	102431800	102432000	0.520000
chr11	66473371	66473971	0.610000	chr7	102433000	102433600	0.768333
chr2	54162691	54162891	0.510000	chr7	102434200	102434400	0.625000
chr4	123063419	123063619	0.485000	chr7	102440200	102440400	0.560000
chr6	57344556	57344956	0.300000	chr7	102441600	102442000	0.452500
chr10	38012831	38013031	0.430000	chr7	102444600	102444800	0.475000
chr5	55551029	55551429	0.402500	chr7	102445200	102445600	0.500000
chr10	67366358	67366558	0.435000	chr7	102450400	102450600	0.600000
chr9	38017610	38018010	0.510000	chr7	102451600	102452000	0.635000
chr12	124392572	124392972	0.640000	chr7	102464800	102465200	0.752500
chr15	29438087	29438287	0.490000	chr7	102467200	102467400	0.600000
chr21	33024271	33024471	0.460000	chr7	102471800	102472000	0.640000
chr9	128939467	128939667	0.470000	chr7	102472600	102472800	0.685000
chr3	182081661	182081861	0.405000	chr7	10267000	10267200	0.445000
chr5	30236051	30236451	0.262500	chr7	10268000	10268400	0.335000
chr16	20604467	20604667	0.450000	chr7	102688600	102688800	0.635000
chr13	22973446	22974246	0.423750	chr7	102689400	102690200	0.706250
chr10	5449213	5449413	0.375000	chr7	102699400	102699600	0.430000
chr20	42707299	42707499	0.405000	chr7	102713400	102713600	0.440000
chr18	76277678	76277878	0.415000	chr7	102715800	102716000	0.420000
chr9	100952807	100953007	0.425000	chr7	102718600	102718800	0.430000
chr16	49376641	49376841	0.465000	chr7	1027200	1027400	0.575000
chr21	30311123	30311323	0.435000	chr7	102742200	102742400	0.450000
chr5	28448394	28449194	0.483750	chr7	102748600	102749400	0.591250
chr3	194001632	194001832	0.430000	chr7	102750000	102750200	0.445000
chr4	32159371	32159571	0.290000	chr7	102811000	102811200	0.330000
chr6	60281105	60281705	0.306667	chr7	102812000	102812600	0.336667
chr14	48639645	48639845	0.430000	chr7	102819200	102819400	0.460000
chr12	3102789	3103789	0.488000	chr7	1028200	1029200	0.674000
chrX	13470248	13470448	0.450000	chr7	102835200	102835400	0.460000
chr6	82579926	82580126	0.430000	chr7	102866600	102866800	0.435000
chr16	13667180	13667380	0.375000	chr7	102874200	102874400	0.405000
chr1	114518578	114518778	0.475000	chr7	102876000	102876200	0.530000
chr3	119377033	119377233	0.410000	chr7	102890600	102890800	0.450000
chr1	43399122	43399322	0.355000	chr7	102892800	102893000	0.360000
chr17	24241174	24241574	0.392500	chr7	102898400	102898800	0.470000
chr2	200396788	200397188	0.415000	chr7	102926000	102926400	0.487500
chr12	87351443	87351643	0.375000	chr7	102935800	102936000	0.400000
chr6	67212729	67212929	0.220000	chr7	102953400	102953600	0.365000
chr16	56110011	56110211	0.365000	chr7	102966600	102966800	0.395000
chr1	222368167	222368767	0.481667	chr7	102973200	102973800	0.540000
chr1	99635297	99635497	0.420000	chr7	102975000	102975200	0.545000
chr17	6895229	6895429	0.485000	chr7	102976000	102976200	0.595000
chr20	15362011	15362211	0.505000	chr7	102976600	102976800	0.535000
chr1	83667759	83667959	0.400000	chr7	102978400	102978600	0.515000
chr1	238652228	238652628	0.412500	chr7	102981400	102981800	0.435000
chr7	130477631	130477831	0.385000	chr7	102983800	102984000	0.430000
chr22	22823462	22824462	0.416000	chr7	102988200	102989200	0.426000
chr3	70762852	70763652	0.417500	chr7	102990600	102991400	0.435000
chr10	91899788	91899988	0.445000	chr7	102991800	102992000	0.465000
chr13	44306724	44307324	0.458333	chr7	102992600	102993200	0.471667
chrX	22794158	22794358	0.365000	chr7	102993600	102993800	0.385000
chr11	61034679	61034879	0.550000	chr7	1030000	1030200	0.610000
chr4	165278175	165278375	0.520000	chr7	103000	103200	0.620000
chr10	72960415	72960615	0.330000	chr7	10300600	10300800	0.445000
chr20	51601444	51602244	0.507500	chr7	103009800	103010600	0.573750
chr18	68148798	68148998	0.385000	chr7	103025400	103025600	0.415000
chr7	66141780	66142180	0.520000	chr7	103038000	103038400	0.562500
chrX	121256022	121256222	0.415000	chr7	103058200	103058400	0.480000
chr10	9190535	9190735	0.340000	chr7	103062000	103062200	0.325000
chr6	32525914	32526114	0.505000	chr7	103065800	103066000	0.565000
chr13	48404350	48405150	0.387500	chr7	103074800	103075600	0.732500
chr13	56174017	56174217	0.415000	chr7	103076800	103077000	0.475000
chr13	88866795	88866995	0.445000	chr7	103078400	103078600	0.465000
chr11	22129675	22129875	0.440000	chr7	103097200	103097400	0.370000
chr7	66025362	66025762	0.450000	chr7	103119800	103120200	0.472500
chr21	30046488	30046688	0.395000	chr7	103121800	103122000	0.430000
chr11	30701948	30702148	0.325000	chr7	103132600	103132800	0.420000
chr20	20719067	20719267	0.385000	chr7	103146600	103146800	0.495000
chr12	112886470	112886870	0.437500	chr7	103149200	103149600	0.730000
chr12	38394175	38394575	0.352500	chr7	103150200	103150600	0.397500
chr1	18251031	18251631	0.451667	chr7	103152400	103153000	0.520000
chr19	24661822	24662022	0.385000	chr7	103159400	103159600	0.465000
chr4	33640746	33641146	0.370000	chr7	103199200	103199600	0.407500
chr16	73601431	73601631	0.350000	chr7	103223200	103223400	0.365000
chr11	38050399	38050799	0.357500	chr7	103238800	103239200	0.422500
chrX	140848212	140848412	0.390000	chr7	103254200	103254400	0.425000
chr7	145350496	145350696	0.390000	chr7	103266200	103266400	0.405000
chr10	17085061	17085261	0.440000	chr7	103279200	103279400	0.465000
chr17	45024329	45024929	0.621667	chr7	103280200	103280800	0.673333
chr11	35702974	35703174	0.545000	chr7	103281200	103281400	0.560000
chr9	1223589	1223789	0.525000	chr7	103297400	103297600	0.650000
chr5	38153221	38153421	0.330000	chr7	103298600	103298800	0.430000
chr1	7712884	7713484	0.455000	chr7	103343800	103344400	0.486667
chr1	123386071	123386271	0.380000	chr7	103344800	103345000	0.460000
chr18	76604608	76604808	0.335000	chr7	103347000	103347200	0.410000
chr7	28477755	28478955	0.416667	chr7	103347600	103348800	0.459167
chr11	95943843	95944043	0.410000	chr7	103355400	103355600	0.515000
chr18	29454284	29454484	0.370000	chr7	1033600	1033800	0.555000
chr6	107310738	107310938	0.305000	chr7	103374000	103374200	0.320000
chr9	123805092	123805292	0.350000	chr7	103379400	103379600	0.355000
chr12	77733148	77733348	0.390000	chr7	103407000	103407200	0.450000
chr10	17693275	17693475	0.345000	chr7	103432800	103433000	0.405000
chr14	71605583	71606183	0.530000	chr7	103445800	103446400	0.701667
chr3	186252366	186252566	0.520000	chr7	103447200	103447400	0.590000
chr7	46024716	46024916	0.435000	chr7	103467000	103467200	0.445000
chr13	95395695	95395895	0.475000	chr7	103469800	103470000	0.495000
chr19	11126543	11127143	0.490000	chr7	103504800	103505400	0.553333
chr18	67622028	67622228	0.390000	chr7	103524400	103524600	0.395000
chr2	30614685	30614885	0.445000	chr7	103526000	103526200	0.540000
chr1	50335330	50336130	0.455000	chr7	103540600	103541400	0.456250
chr19	6471512	6471712	0.505000	chr7	103564600	103564800	0.525000
chr14	16482932	16483532	0.403333	chr7	103614200	103614800	0.428333
chr4	7266489	7266689	0.520000	chr7	103621600	103621800	0.535000
chrX	65087751	65087951	0.315000	chr7	103630400	103630600	0.420000
chr1	68856051	68856451	0.340000	chr7	103632200	103632600	0.380000
chrX	121816121	121816521	0.347500	chr7	103657400	103657800	0.382500
chr12	37919401	37919601	0.360000	chr7	103658800	103659000	0.460000
chr10	14763460	14763660	0.450000	chr7	1036600	1036800	0.475000
chr3	37823378	37823578	0.350000	chr7	103660600	103660800	0.400000
chrX	60495598	60495798	0.380000	chr7	103662600	103662800	0.395000
chr10	29226857	29227057	0.425000	chr7	103680800	103681000	0.590000
chr9	113796328	113796528	0.450000	chr7	103683800	103684000	0.495000
chr21	17375548	17375748	0.410000	chr7	103690600	103690800	0.440000
chr21	9133141	9133341	0.505000	chr7	103719200	103719400	0.510000
chr3	91371157	91371357	0.320000	chr7	103735600	103735800	0.370000
chr15	23654731	23654931	0.495000	chr7	103771400	103771600	0.520000
chr2	112027003	112027203	0.390000	chr7	103781000	103781200	0.410000
chr6	78268935	78269135	0.295000	chr7	103781600	103781800	0.380000
chr10	89255593	89255793	0.405000	chr7	103790000	103790200	0.475000
chr7	79689629	79689829	0.370000	chr7	103809800	103810000	0.375000
chr15	39616410	39616810	0.407500	chr7	103810400	103810800	0.425000
chr11	124400312	124400512	0.345000	chr7	103812000	103812200	0.410000
chr6	104278048	104278248	0.430000	chr7	103814600	103814800	0.515000
chrX	4801436	4801836	0.387500	chr7	103821200	103821600	0.395000
chr13	59196700	59196900	0.405000	chr7	103843800	103844000	0.530000
chrX	32323611	32323811	0.290000	chr7	103845000	103845200	0.320000
chr20	44251133	44251333	0.465000	chr7	103857600	103857800	0.510000
chr8	11980628	11980828	0.400000	chr7	103887200	103887400	0.485000
chr2	16889710	16889910	0.280000	chr7	103888000	103888200	0.425000
chr5	1891661	1892061	0.417500	chr7	103914600	103915000	0.432500
chr5	170492149	170492349	0.420000	chr7	103916000	103916200	0.435000
chr11	117517016	117517216	0.415000	chr7	103919400	103919600	0.485000
chr14	41563063	41563263	0.320000	chr7	103922600	103922800	0.315000
chr3	152275354	152275554	0.475000	chr7	103924000	103924200	0.520000
chr2	225212333	225212533	0.430000	chr7	103930000	103930200	0.460000
chr7	12725550	12725950	0.385000	chr7	103933400	103933800	0.545000
chr13	68930428	68931228	0.448750	chr7	103935600	103936400	0.452500
chr12	125610033	125610233	0.265000	chr7	103949600	103949800	0.340000
chr1	53208242	53208442	0.400000	chr7	103962200	103962400	0.510000
chr3	136178412	136178612	0.390000	chr7	103964400	103964600	0.400000
chr2	170533931	170534331	0.315000	chr7	103973000	103973400	0.372500
chr5	105176498	105176698	0.280000	chr7	103977600	103977800	0.455000
chr6	46175112	46175312	0.380000	chr7	103979400	103979600	0.410000
chr7	58926716	58927116	0.400000	chr7	1039800	1040200	0.432500
chr16	72597843	72598043	0.385000	chr7	103981000	103981200	0.410000
chr4	155253374	155253574	0.410000	chr7	103985400	103985600	0.425000
chr10	56716323	56716523	0.245000	chr7	103986400	103986600	0.380000
chr12	11603704	11604104	0.410000	chr7	103987400	103987800	0.415000
chr21	41801429	41803629	0.495455	chr7	103989200	103991400	0.616818
chr20	923797	923997	0.420000	chr7	103994400	103994600	0.455000
chr3	8809939	8810139	0.400000	chr7	103996200	103996400	0.455000
chr15	101136881	101137081	0.545000	chr7	104022600	104022800	0.555000
chr10	38161965	38162165	0.415000	chr7	104032600	104032800	0.435000
chr6	156148418	156148818	0.435000	chr7	104039200	104039600	0.470000
chr4	167884709	167884909	0.270000	chr7	104045400	104045600	0.310000
chrX	74749709	74749909	0.365000	chr7	1040800	1041000	0.590000
chr2	103346469	103346669	0.335000	chr7	104089200	104089400	0.385000
chr18	47293570	47293770	0.385000	chr7	104092800	104093000	0.410000
chr13	40140806	40141006	0.430000	chr7	104096800	104097000	0.475000
chrX	74673044	74673244	0.365000	chr7	104106200	104106400	0.415000
chr11	93976071	93976271	0.395000	chr7	10412400	10412600	0.290000
chr2	110447962	110448162	0.475000	chr7	104174800	104175000	0.480000
chr7	149678155	149678555	0.330000	chr7	104188600	104189000	0.455000
chrX	24745594	24746394	0.386250	chr7	104206800	104207600	0.412500
chr5	113699410	113699610	0.540000	chr7	104208000	104208200	0.670000
chr15	36096361	36096561	0.405000	chr7	104224400	104224600	0.445000
chr16	15703078	15703278	0.445000	chr7	104231600	104231800	0.500000
chr11	73844491	73844691	0.420000	chr7	1042400	1042600	0.575000
chr3	196319190	196320990	0.521111	chr7	1043600	1045400	0.587222
chr20	33716647	33716847	0.420000	chr7	104415800	104416000	0.480000
chr4	188763280	188763480	0.375000	chr7	104552200	104552400	0.455000
chr7	63462735	63462935	0.460000	chr7	104563200	104563400	0.600000
chr1	134557252	134557652	0.000000	chr7	104584600	104585000	0.352500
chr21	28682652	28683052	0.420000	chr7	10464800	10465200	0.477500
chr19	57982813	57983013	0.465000	chr7	104651000	104651200	0.470000
chr2	220406434	220406634	0.435000	chr7	104680000	104680200	0.480000
chr3	60359400	60359600	0.500000	chr7	1046800	1047000	0.575000
chr12	114537580	114537780	0.390000	chr7	104709400	104709600	0.450000
chr1	112539504	112539704	0.465000	chr7	104826200	104826400	0.500000
chr2	165301948	165302148	0.325000	chr7	104838600	104838800	0.330000
chr9	99407572	99407972	0.335000	chr7	104857800	104858200	0.440000
chr18	71047350	71047550	0.370000	chr7	104862200	104862400	0.440000
chr13	103010404	103011004	0.368333	chr7	104883800	104884400	0.515000
chr17	35344909	35345109	0.400000	chr7	104895600	104895800	0.450000
chr2	83834083	83834283	0.450000	chr7	104897200	104897400	0.455000
chr7	138210858	138211058	0.350000	chr7	104914000	104914200	0.420000
chr20	51906797	51906997	0.380000	chr7	104918600	104918800	0.340000
chr16	36900226	36900426	0.405000	chr7	104923000	104923200	0.450000
chr3	164475532	164475732	0.310000	chr7	104933600	104933800	0.415000
chr6	156102119	156102319	0.515000	chr7	104940800	104941000	0.520000
chr2	162564960	162565360	0.350000	chr7	104943600	104944000	0.525000
chr1	71011813	71012013	0.340000	chr7	104944400	104944600	0.405000
chr15	91225984	91226584	0.498333	chr7	104945000	104945600	0.530000
chr2	137914990	137915190	0.355000	chr7	104951600	104951800	0.485000
chr17	27352174	27352374	0.410000	chr7	104957200	104957400	0.420000
chr4	101415746	101416146	0.437500	chr7	104961000	104961400	0.452500
chr8	98053614	98053814	0.530000	chr7	104962000	104962200	0.540000
chr5	10791785	10791985	0.460000	chr7	104964000	104964200	0.465000
chr4	66547939	66548339	0.380000	chr7	104964600	104965000	0.420000
chr12	3805412	3805612	0.485000	chr7	104967200	104967400	0.500000
chr4	80113523	80113723	0.415000	chr7	104974000	104974200	0.445000
chrX	125379995	125380395	0.352500	chr7	104981200	104981600	0.365000
chr15	37949270	37949470	0.330000	chr7	104982600	104982800	0.395000
chr4	178415124	178415724	0.586667	chr7	104983800	104984400	0.640000
chr14	65053701	65053901	0.445000	chr7	105003400	105003600	0.490000
chr12	4844305	4844505	0.455000	chr7	105004000	105004200	0.405000
chrX	46688687	46689887	0.364167	chr7	105006400	105007600	0.400000
chr7	66854266	66854466	0.355000	chr7	105008800	105009000	0.420000
chr5	85705149	85705349	0.255000	chr7	105010000	105010200	0.385000
chr11	29052026	29052226	0.390000	chr7	105010600	105010800	0.405000
chr1	104224057	104224257	0.295000	chr7	105011200	105011400	0.360000
chr1	214158131	214163531	0.392407	chr7	105012000	105017400	0.495741
chr4	46659995	46660395	0.362500	chr7	105017800	105018200	0.377500
chr12	78450932	78451132	0.355000	chr7	105021000	105021200	0.400000
chr4	146518934	146519534	0.246667	chr7	105022600	105023200	0.316667
chr7	147345952	147346152	0.255000	chr7	105024800	105025000	0.385000
chr13	71129787	71130187	0.400000	chr7	105033800	105034200	0.447500
chr3	3106105	3106505	0.337500	chr7	105036400	105036800	0.392500
chr6	37934474	37934674	0.440000	chr7	105041200	105041400	0.335000
chr9	64710106	64710306	0.415000	chr7	105044600	105044800	0.445000
chr1	156918580	156918780	0.360000	chr7	105055600	105055800	0.380000
chr10	94582191	94582391	0.410000	chr7	105069000	105069200	0.435000
chr12	66681610	66681810	0.395000	chr7	105106600	105106800	0.405000
chr14	69227660	69227860	0.485000	chr7	105131200	105131400	0.570000
chr1	43256651	43256851	0.525000	chr7	105132000	105132200	0.550000
chr7	81234932	81235132	0.460000	chr7	105134200	105134400	0.500000
chr18	38016570	38016770	0.365000	chr7	105136400	105136600	0.465000
chr5	81277659	81277859	0.460000	chr7	105141200	105141400	0.490000
chr3	52937935	52938135	0.410000	chr7	105186800	105187000	0.490000
chr6	8841657	8841857	0.455000	chr7	105191400	105191600	0.460000
chrY	23405829	23406229	0.367500	chr7	105198400	105198800	0.410000
chrX	154865130	154865330	0.375000	chr7	105209400	105209600	0.495000
chr1	185106759	185106959	0.370000	chr7	105211000	105211200	0.435000
chr11	112550136	112550536	0.337500	chr7	105213600	105214000	0.335000
chr3	85402798	85403198	0.292500	chr7	105225200	105225600	0.385000
chr1	162755863	162756063	0.335000	chr7	105246400	105246600	0.405000
chr18	44512861	44513061	0.365000	chr7	105257400	105257600	0.400000
chr9	5738696	5738896	0.380000	chr7	105261800	105262000	0.475000
chr1	152286697	152286897	0.335000	chr7	105267400	105267600	0.400000
chr2	97976787	97976987	0.310000	chr7	105268200	105268400	0.360000
chr3	155402672	155402872	0.300000	chr7	105269000	105269200	0.360000
chr7	53736249	53736449	0.535000	chr7	105270200	105270400	0.595000
chrY	4563879	4564079	0.355000	chr7	105284000	105284200	0.370000
chr12	76898345	76898545	0.325000	chr7	105298400	105298600	0.400000
chr8	33615509	33615909	0.287500	chr7	105300600	105301000	0.385000
chr1	41955501	41955901	0.450000	chr7	105309800	105310200	0.490000
chr13	22215110	22215510	0.410000	chr7	105346600	105347000	0.432500
chr12	25974164	25974364	0.370000	chr7	105352200	105352400	0.470000
chr11	12728833	12729833	0.437000	chr7	105353800	105354800	0.500000
chr5	122366767	122366967	0.380000	chr7	105359000	105359200	0.435000
chrX	121616299	121616499	0.340000	chr7	105368400	105368600	0.410000
chr3	43260529	43260729	0.460000	chr7	105374600	105374800	0.510000
chr4	94551835	94552035	0.335000	chr7	105377000	105377200	0.405000
chr6	5545614	5546014	0.465000	chr7	105377800	105378200	0.467500
chr17	76422883	76423083	0.580000	chr7	105388000	105388200	0.645000
chr7	119198086	119198686	0.388333	chr7	105388800	105389400	0.798333
chr14	66822623	66822823	0.285000	chr7	105392200	105392400	0.375000
chr4	40558726	40559126	0.480000	chr7	105401600	105402000	0.502500
chr1	44162490	44162690	0.450000	chr7	105402800	105403000	0.460000
chr14	94170454	94170654	0.375000	chr7	105410200	105410400	0.445000
chr11	17354944	17355144	0.365000	chr7	105429800	105430000	0.410000
chr5	34500165	34500565	0.480000	chr7	105439000	105439400	0.530000
chr5	69951655	69951855	0.315000	chr7	105448200	105448400	0.400000
chr6	162908230	162908430	0.390000	chr7	105488000	105488200	0.425000
chr10	31362626	31362826	0.635000	chr7	1055200	1055400	0.665000
chr15	38872118	38873118	0.453000	chr7	105521400	105522400	0.721000
chr12	9324183	9325183	0.501000	chr7	105531400	105532400	0.521000
chr7	78654145	78654345	0.380000	chr7	105533600	105533800	0.455000
chr9	87148027	87148227	0.490000	chr7	105537200	105537400	0.535000
chr3	23271260	23271460	0.485000	chr7	105538400	105538600	0.535000
chrX	145533367	145534167	0.400000	chr7	1055800	1056600	0.665000
chr15	71323664	71323864	0.370000	chr7	105581400	105581600	0.625000
chr6	89357957	89358357	0.442500	chr7	105586000	105586400	0.450000
chr3	63596405	63596605	0.545000	chr7	105588400	105588600	0.575000
chr16	82253329	82253529	0.405000	chr7	105589600	105589800	0.445000
chr19	54914448	54914648	0.520000	chr7	105594200	105594400	0.530000
chr12	2315959	2316159	0.505000	chr7	105600800	105601000	0.520000
chr10	119347436	119347636	0.530000	chr7	105643400	105643600	0.610000
chr2	69876807	69877007	0.510000	chr7	105648600	105648800	0.615000
chr7	50061410	50061610	0.465000	chr7	105649400	105649600	0.470000
chr8	25034972	25035372	0.457500	chr7	105652400	105652800	0.587500
chr13	45732648	45732848	0.470000	chr7	105655600	105655800	0.585000
chr10	89551714	89551914	0.400000	chr7	105657000	105657200	0.510000
chr11	75197629	75197829	0.535000	chr7	105665000	105665200	0.540000
chr10	114193404	114193804	0.450000	chr7	105674400	105674800	0.455000
chr3	45070480	45070880	0.497500	chr7	105676000	105676400	0.550000
chr15	73811457	73811657	0.530000	chr7	105677800	105678000	0.495000
chr19	47883426	47884026	0.480000	chr7	105678600	105679200	0.580000
chr21	25593296	25593496	0.430000	chr7	105691200	105691400	0.450000
chr2	36731695	36732095	0.377500	chr7	105691800	105692200	0.470000
chr15	51163390	51163590	0.415000	chr7	105708000	105708200	0.480000
chr8	23819639	23819839	0.320000	chr7	10571800	10572000	0.310000
chr1	157952237	157952437	0.460000	chr7	105718800	105719000	0.500000
chr14	93899959	93900159	0.515000	chr7	105734400	105734600	0.530000
chr4	32358167	32358367	0.360000	chr7	105746000	105746200	0.515000
chr10	72595253	72595653	0.425000	chr7	105759200	105759600	0.497500
chr5	138608810	138609010	0.405000	chr7	105760800	105761000	0.450000
chrX	2341495	2341695	0.400000	chr7	105765200	105765400	0.475000
chr8	15916975	15917175	0.365000	chr7	10578000	10578200	0.420000
chr8	74785066	74785266	0.335000	chr7	105780600	105780800	0.415000
chr13	101053064	101053264	0.445000	chr7	105787200	105787400	0.545000
chr2	128225916	128226116	0.520000	chr7	105791200	105791400	0.585000
chr9	12982445	12982845	0.415000	chr7	10579600	10580000	0.470000
chr12	119009421	119009621	0.475000	chr7	105803400	105803600	0.545000
chr10	79326131	79326331	0.435000	chr7	105806600	105806800	0.525000
chr2	97560492	97560692	0.405000	chr7	105809400	105809600	0.445000
chr2	147358932	147359132	0.350000	chr7	105814600	105814800	0.360000
chr2	156444678	156444878	0.445000	chr7	105816400	105816600	0.450000
chr1	15305579	15305779	0.470000	chr7	105820800	105821000	0.505000
chrX	21369396	21369796	0.405000	chr7	105849400	105849800	0.525000
chr7	119581337	119581537	0.290000	chr7	105857600	105857800	0.380000
chr1	7131054	7131254	0.570000	chr7	105876600	105876800	0.825000
chr5	5543096	5543296	0.395000	chr7	105885400	105885600	0.435000
chr19	44123280	44123480	0.340000	chr7	105896400	105896600	0.425000
chr4	82615533	82616533	0.488000	chr7	1059000	1060000	0.610000
chr13	65321255	65321655	0.395000	chr7	105924800	105925200	0.367500
chr5	4425756	4426156	0.455000	chr7	105934600	105935000	0.507500
chr2	94888063	94888263	0.380000	chr7	105948200	105948400	0.395000
chr1	7073323	7073523	0.470000	chr7	105993000	105993200	0.475000
chr16	8560043	8560443	0.527500	chr7	106009400	106009800	0.615000
chr1	61479453	61479653	0.285000	chr7	106016000	106016200	0.440000
chr4	146374913	146375113	0.500000	chr7	106017800	106018000	0.510000
chr12	2883850	2884450	0.465000	chr7	106018600	106019200	0.485000
chr2	230082911	230083111	0.445000	chr7	106021400	106021600	0.525000
chr14	55485643	55486243	0.450000	chr7	106022200	106022800	0.491667
chr10	131704377	131704577	0.385000	chr7	106024000	106024200	0.395000
chr4	151645231	151645431	0.400000	chr7	106031400	106031600	0.520000
chr4	139098325	139098525	0.330000	chr7	106041200	106041400	0.530000
chr8	138944464	138944664	0.455000	chr7	106042800	106043000	0.535000
chr5	7144217	7144417	0.545000	chr7	106049400	106049600	0.600000
chr10	33919160	33919360	0.475000	chr7	106057000	106057200	0.555000
chr10	101901474	101901674	0.550000	chr7	106058000	106058200	0.590000
chr20	1859143	1859343	0.470000	chr7	106058600	106058800	0.620000
chr8	26951096	26951296	0.445000	chr7	106059600	106059800	0.490000
chr1	50855257	50855457	0.375000	chr7	106061600	106061800	0.435000
chr1	209533593	209533793	0.480000	chr7	106065000	106065200	0.595000
chr11	114188601	114188801	0.380000	chr7	106071600	106071800	0.460000
chr5	41500694	41500894	0.295000	chr7	106072200	106072400	0.405000
chr8	104680799	104680999	0.510000	chr7	1060800	1061000	0.640000
chr5	117739544	117739744	0.325000	chr7	106089800	106090000	0.330000
chr2	38721060	38721260	0.395000	chr7	106101400	106101600	0.445000
chr8	15283420	15283820	0.422500	chr7	106102400	106102800	0.455000
chr5	26206532	26206732	0.365000	chr7	106109200	106109400	0.370000
chr4	115385555	115385755	0.315000	chr7	106110200	106110400	0.445000
chr4	84677499	84677699	0.385000	chr7	106111200	106111400	0.415000
chr16	81681468	81682268	0.530000	chr7	106111800	106112600	0.732500
chrX	35281766	35281966	0.340000	chr7	106114800	106115000	0.530000
chr1	189564055	189564255	0.345000	chr7	106126400	106126600	0.390000
chr13	69616560	69616760	0.445000	chr7	106154000	106154200	0.480000
chr3	108416452	108416652	0.370000	chr7	106166800	106167000	0.415000
chr17	40456147	40456347	0.505000	chr7	106176800	106177000	0.605000
chr4	138592815	138593015	0.465000	chr7	106178800	106179000	0.510000
chr21	14404752	14404952	0.345000	chr7	106216600	106216800	0.425000
chr1	149388848	149389048	0.445000	chr7	1062400	1062600	0.580000
chr8	99391186	99392186	0.399000	chr7	106247200	106248200	0.419000
chr7	131370234	131370634	0.292500	chr7	106248600	106249000	0.345000
chr2	125486706	125487106	0.352500	chr7	106249400	106249800	0.367500
chr17	2150631	2150831	0.365000	chr7	106253400	106253600	0.400000
chr5	162162068	162162868	0.380000	chr7	106254600	106255400	0.357500
chr13	48706528	48706728	0.325000	chr7	106256600	106256800	0.360000
chr8	130868581	130869381	0.405000	chr7	106257800	106258600	0.410000
chr9	96564525	96565125	0.325000	chr7	106259000	106259600	0.423333
chr8	94252592	94252792	0.320000	chr7	106260800	106261000	0.390000
chr9	91270527	91271127	0.308333	chr7	106262200	106262800	0.328333
chr2	181996432	181996832	0.305000	chr7	106263600	106264000	0.347500
chr1	195215729	195216129	0.365000	chr7	106265000	106265400	0.370000
chr6	128908010	128908210	0.375000	chr7	106268000	106268200	0.380000
chr2	101827652	101828252	0.410000	chr7	106270600	106271200	0.428333
chrX	110622745	110622945	0.330000	chr7	106273200	106273400	0.375000
chr3	168957930	168958130	0.320000	chr7	106275000	106275200	0.360000
chr2	51503547	51503947	0.420000	chr7	106279800	106280200	0.455000
chr15	54928927	54929127	0.325000	chr7	106281400	106281600	0.350000
chr9	75544866	75545666	0.366250	chr7	106282000	106282800	0.357500
chr16	51640098	51640698	0.483333	chr7	106284000	106284600	0.671667
chr10	101561989	101563389	0.555000	chr7	106285000	106286400	0.557857
chr2	176077837	176078237	0.257500	chr7	106314000	106314400	0.350000
chr17	13212398	13212598	0.295000	chr7	106330000	106330200	0.345000
chr13	66392196	66393596	0.342857	chr7	106344800	106346200	0.382143
chr1	170782648	170782848	0.345000	chr7	106346600	106346800	0.380000
chr3	115943851	115944451	0.400000	chr7	106347200	106347800	0.403333
chr7	137682531	137682731	0.410000	chr7	106355000	106355200	0.460000
chr21	40147081	40147681	0.358333	chr7	106357800	106358400	0.375000
chr9	130559792	130559992	0.470000	chr7	106365400	106365600	0.490000
chr3	112881762	112881962	0.400000	chr7	106367200	106367400	0.470000
chr5	8212843	8213043	0.435000	chr7	106367800	106368000	0.510000
chrY	13993513	13993713	0.455000	chr7	106371600	106371800	0.525000
chr5	37699358	37699558	0.380000	chr7	106394600	106394800	0.420000
chr1	55407895	55408295	0.400000	chr7	106398800	106399200	0.412500
chr13	106550496	106550696	0.340000	chr7	106418200	106418400	0.365000
chr15	66957794	66957994	0.470000	chr7	106420800	106421000	0.500000
chr1	78672087	78672287	0.420000	chr7	106421600	106421800	0.425000
chr3	105161339	105161539	0.315000	chr7	10642200	10642400	0.260000
chr3	7974656	7974856	0.410000	chr7	106425000	106425200	0.430000
chr8	126288891	126289091	0.375000	chr7	10643600	10643800	0.415000
chrX	99290495	99290695	0.370000	chr7	106447400	106447600	0.445000
chr18	10017448	10017848	0.482500	chr7	106449200	106449600	0.532500
chr2	231415849	231416049	0.355000	chr7	106462600	106462800	0.390000
chr10	89061268	89061468	0.275000	chr7	10646400	10646600	0.315000
chr6	152961194	152961794	0.301667	chr7	106501600	106502200	0.361667
chr12	18989130	18989330	0.355000	chr7	106534400	106534600	0.450000
chr8	72916585	72916785	0.460000	chr7	106542600	106542800	0.475000
chr18	79086737	79087137	0.380000	chr7	106552800	106553200	0.440000
chr10	31036362	31036562	0.465000	chr7	106553600	106553800	0.480000
chr5	20922229	20922429	0.415000	chr7	106556400	106556600	0.440000
chr12	54203387	54203587	0.555000	chr7	106562800	106563000	0.585000
chr11	14073569	14074169	0.458333	chr7	106563600	106564200	0.463333
chr13	31744624	31744824	0.280000	chr7	106565400	106565600	0.390000
chr14	64993153	64993353	0.435000	chr7	106567400	106567600	0.460000
chr5	36790284	36790684	0.345000	chr7	106568800	106569200	0.410000
chr11	85870816	85871016	0.465000	chr7	106569600	106569800	0.505000
chr9	74376042	74376442	0.447500	chr7	106571000	106571400	0.535000
chr8	132538524	132538924	0.375000	chr7	106575200	106575600	0.435000
chr8	61790726	61790926	0.535000	chr7	106577000	106577200	0.585000
chr20	57967087	57967287	0.575000	chr7	1065800	1066000	0.640000
chr3	68837192	68837592	0.442500	chr7	106585000	106585400	0.457500
chrX	23726690	23727690	0.499000	chr7	106588400	106589400	0.518000
chr5	169366480	169366680	0.420000	chr7	106590600	106590800	0.430000
chrX	81922770	81922970	0.315000	chr7	106598200	106598400	0.360000
chr14	90857617	90857817	0.360000	chr7	106598800	106599000	0.475000
chr10	78929164	78929364	0.375000	chr7	106601000	106601200	0.430000
chr18	44425850	44426050	0.300000	chr7	106602200	106602400	0.435000
chr3	104561159	104561359	0.370000	chr7	106603400	106603600	0.460000
chr9	1541688	1541888	0.420000	chr7	106604600	106604800	0.480000
chr9	125517018	125517818	0.425000	chr7	106616000	106616800	0.462500
chr10	16128094	16128294	0.410000	chr7	106618000	106618200	0.470000
chr9	13859840	13860040	0.290000	chr7	106618600	106618800	0.350000
chr10	128956379	128956579	0.405000	chr7	106625800	106626000	0.470000
chr13	48131958	48132158	0.315000	chr7	10663400	10663600	0.375000
chrX	87183636	87183836	0.395000	chr7	106645000	106645200	0.420000
chr7	37536110	37536310	0.405000	chr7	106650200	106650400	0.545000
chr20	37247245	37247445	0.455000	chr7	106653000	106653200	0.485000
chr1	83706848	83707248	0.377500	chr7	106653600	106654000	0.417500
chr7	114488050	114488650	0.371667	chr7	106655800	106656400	0.391667
chr18	50970625	50972625	0.357000	chr7	106657200	106659200	0.337000
chr8	122802718	122803918	0.562500	chr7	106660200	106661400	0.708333
chr6	106984282	106984482	0.360000	chr7	106672200	106672400	0.535000
chrX	20274443	20274843	0.352500	chr7	106679200	106679600	0.415000
chr8	137033099	137033299	0.300000	chr7	106693800	106694000	0.365000
chr2	41365513	41366113	0.403333	chr7	106704200	106704800	0.458333
chr5	22673975	22674175	0.340000	chr7	106718200	106718400	0.350000
chr2	1450858	1451058	0.380000	chr7	106720600	106720800	0.410000
chr19	34751822	34752022	0.395000	chr7	106722200	106722400	0.415000
chr15	54476494	54476694	0.415000	chr7	106730200	106730400	0.440000
chr7	107710532	107710732	0.380000	chr7	106731200	106731400	0.420000
chr6	19403730	19404330	0.436667	chr7	106731800	106732400	0.460000
chr10	81131714	81131914	0.395000	chr7	106736600	106736800	0.470000
chr22	29892264	29892464	0.310000	chr7	106737400	106737600	0.340000
chr7	127798664	127798864	0.420000	chr7	106741000	106741200	0.495000
chr5	76002649	76002849	0.395000	chr7	106744600	106744800	0.420000
chr3	100631455	100631655	0.375000	chr7	106758000	106758200	0.445000
chr13	94343944	94344144	0.435000	chr7	106767200	106767400	0.390000
chr7	12906459	12907259	0.427500	chr7	106768000	106768800	0.430000
chr22	26725285	26726685	0.405000	chr7	106774600	106776000	0.416429
chr1	197232149	197232349	0.350000	chr7	106776600	106776800	0.400000
chr1	63337018	63337818	0.437500	chr7	106777800	106778600	0.493750
chr12	44636127	44636327	0.395000	chr7	106779000	106779200	0.410000
chr1	234954035	234954235	0.475000	chr7	106780000	106780200	0.575000
chr12	121740421	121741021	0.410000	chr7	106780600	106781200	0.463333
chr8	63617619	63617819	0.425000	chr7	106781800	106782000	0.435000
chr9	74597331	74597531	0.340000	chr7	106788800	106789000	0.355000
chr2	117413029	117413229	0.435000	chr7	106812000	106812200	0.480000
chr14	78427733	78428133	0.407500	chr7	106813800	106814200	0.420000
chr17	13275679	13275879	0.450000	chr7	106815000	106815200	0.515000
chr4	3849728	3849928	0.515000	chr7	106817200	106817400	0.525000
chr2	227882368	227882568	0.340000	chr7	106839600	106839800	0.420000
chrX	50111840	50112240	0.475000	chr7	106859000	106859400	0.555000
chr5	12928939	12929339	0.355000	chr7	106859800	106860200	0.435000
chr2	23238946	23239146	0.420000	chr7	106862800	106863000	0.445000
chr13	74201770	74201970	0.435000	chr7	106863600	106863800	0.575000
chr2	36017516	36018116	0.326667	chr7	106865200	106865800	0.416667
chr21	40597216	40597416	0.350000	chr7	106866800	106867000	0.400000
chr2	213746178	213746578	0.407500	chr7	106870000	106870400	0.432500
chr5	43310607	43310807	0.380000	chr7	106871200	106871400	0.395000
chr1	243690309	243690909	0.351667	chr7	106871800	106872400	0.395000
chr20	15953127	15953327	0.360000	chr7	106883800	106884000	0.380000
chrX	66572188	66572588	0.495000	chr7	106891800	106892200	0.497500
chrX	29507120	29507520	0.470000	chr7	106895200	106895600	0.545000
chr13	98384798	98384998	0.480000	chr7	106902000	106902200	0.535000
chrX	48358769	48358969	0.455000	chr7	106919000	106919200	0.530000
chrX	63714667	63714867	0.350000	chr7	106947400	106947600	0.410000
chr11	10426855	10427055	0.530000	chr7	106953000	106953200	0.535000
chr10	11422096	11422496	0.402500	chr7	106957800	106958200	0.500000
chr7	47466197	47466397	0.525000	chr7	106959800	106960000	0.550000
chr5	167449888	167450088	0.450000	chr7	106964600	106964800	0.455000
chr10	116467783	116467983	0.455000	chr7	106966600	106966800	0.490000
chr12	53850974	53851174	0.350000	chr7	106978600	106978800	0.405000
chr11	13055386	13055586	0.440000	chr7	106979200	106979400	0.470000
chrX	8258552	8259752	0.369167	chr7	106979800	106981000	0.437500
chr1	2929635	2929835	0.415000	chr7	106985800	106986000	0.430000
chr3	125979301	125979501	0.445000	chr7	106986600	106986800	0.460000
chr3	12511051	12511251	0.425000	chr7	106987800	106988000	0.495000
chr5	119573741	119573941	0.475000	chr7	106996200	106996400	0.540000
chr17	49308717	49308917	0.410000	chr7	107002600	107002800	0.435000
chr6	61446095	61446695	0.348333	chr7	107007000	107007600	0.428333
chr11	13112024	13112424	0.442500	chr7	107008000	107008400	0.472500
chr3	118590185	118590585	0.465000	chr7	107009000	107009400	0.502500
chr4	77162300	77162900	0.460000	chr7	107010200	107010800	0.461667
chr8	133868602	133868802	0.320000	chr7	107014600	107014800	0.410000
chr14	81696616	81697016	0.400000	chr7	107016400	107016800	0.422500
chr12	62447134	62447334	0.370000	chr7	107018200	107018400	0.455000
chr3	95750925	95751125	0.280000	chr7	107021800	107022000	0.400000
chr1	115998997	115999197	0.280000	chr7	107025000	107025200	0.485000
chr5	12237340	12237540	0.375000	chr7	107025600	107025800	0.405000
chrX	125633167	125633367	0.330000	chr7	107027200	107027400	0.365000
chrX	109286713	109287313	0.366667	chr7	107027800	107028400	0.381667
chr6	148222919	148223119	0.400000	chr7	107029200	107029400	0.510000
chr20	4031598	4031998	0.452500	chr7	107032000	107032400	0.465000
chr13	90226782	90226982	0.395000	chr7	107032800	107033000	0.450000
chr3	119216120	119216520	0.390000	chr7	107035400	107035800	0.432500
chr8	78619459	78619659	0.335000	chr7	107036600	107036800	0.360000
chr6	83894350	83894550	0.295000	chr7	107038200	107038400	0.280000
chr14	80587232	80587632	0.390000	chr7	107039200	107039600	0.430000
chr10	97639967	97640167	0.410000	chr7	107041800	107042000	0.500000
chr9	76420068	76421068	0.438000	chr7	107044400	107045400	0.758000
chr21	23539469	23541669	0.369091	chr7	107046000	107048200	0.371818
chr5	152926656	152926856	0.395000	chr7	107048600	107048800	0.475000
chr10	41287225	41287425	0.370000	chr7	107050000	107050200	0.405000
chr1	182503905	182504505	0.418333	chr7	107056800	107057400	0.428333
chr11	13161678	13161878	0.260000	chr7	107058000	107058200	0.320000
chr5	9778454	9778654	0.400000	chr7	107059200	107059400	0.455000
chr4	169789235	169789635	0.437500	chr7	107064400	107064800	0.440000
chr1	98475020	98475620	0.305000	chr7	107065400	107066000	0.433333
chr4	44323750	44323950	0.355000	chr7	107069600	107069800	0.445000
chr7	114322178	114322378	0.425000	chr7	10707000	10707200	0.510000
chr4	121826259	121826459	0.350000	chr7	107076000	107076200	0.345000
chr2	86206172	86206372	0.390000	chr7	10707600	10707800	0.425000
chr2	210791033	210791633	0.298333	chr7	107076800	107077400	0.345000
chr18	13294519	13295119	0.456667	chr7	107078200	107078800	0.463333
chr2	82664407	82665007	0.320000	chr7	107079200	107079800	0.418333
chr1	227982637	227982837	0.285000	chr7	107080600	107080800	0.355000
chr5	149165067	149165267	0.390000	chr7	10708600	10708800	0.430000
chr1	216533247	216534247	0.392000	chr7	107089800	107090800	0.450000
chr3	109588221	109588421	0.290000	chr7	107101000	107101200	0.350000
chr11	45874806	45875206	0.475000	chr7	107103400	107103800	0.482500
chr5	153954794	153955794	0.441000	chr7	107108600	107109600	0.447000
chr2	52507982	52508182	0.345000	chr7	107110000	107110200	0.525000
chr3	33913486	33914086	0.533333	chr7	107110800	107111400	0.536667
chr4	16161315	16161515	0.370000	chr7	107112000	107112200	0.420000
chr3	45958212	45958412	0.380000	chr7	107116000	107116200	0.345000
chrX	123203271	123203471	0.395000	chr7	107126600	107126800	0.400000
chr20	28833383	28833583	0.415000	chr7	107130600	107130800	0.445000
chr8	14852761	14852961	0.405000	chr7	107147600	107147800	0.405000
chr2	178550778	178550978	0.315000	chr7	107150600	107150800	0.285000
chr15	62565155	62565555	0.347500	chr7	107165400	107165800	0.390000
chr8	15208778	15208978	0.255000	chr7	107166800	107167000	0.330000
chr4	43434390	43434590	0.295000	chr7	107167800	107168000	0.375000
chr1	45547673	45548273	0.501667	chr7	107168400	107169000	0.556667
chr4	1581163	1581563	0.535000	chr7	107169600	107170000	0.642500
chr8	23627310	23627710	0.415000	chr7	107170600	107171000	0.317500
chr1	56049258	56050258	0.385000	chr7	107173800	107174800	0.386000
chr8	25867007	25867407	0.350000	chr7	107180400	107180800	0.395000
chr14	20301063	20301463	0.377500	chr7	107196600	107197000	0.422500
chr11	7751571	7751771	0.330000	chr7	107202000	107202200	0.435000
chr10	34294483	34294683	0.315000	chr7	10724000	10724200	0.325000
chr5	167018149	167018349	0.330000	chr7	107309400	107309600	0.425000
chr19	46147642	46147842	0.485000	chr7	10731400	10731600	0.505000
chr2	107741007	107741207	0.420000	chr7	107318600	107318800	0.460000
chr1	96096665	96097065	0.315000	chr7	107319800	107320200	0.425000
chr3	65250960	65251160	0.405000	chr7	107322200	107322400	0.450000
chr17	37186253	37186453	0.300000	chr7	107333000	107333200	0.345000
chr6	24932019	24932219	0.385000	chr7	10734600	10734800	0.415000
chr14	81104710	81105510	0.395000	chr7	10735200	10736000	0.443750
chr1	45766591	45767391	0.440000	chr7	107387200	107388000	0.481250
chr5	169055924	169056124	0.445000	chr7	107442000	107442200	0.470000
chr6	133736544	133736744	0.385000	chr7	107463200	107463400	0.465000
chr5	81318996	81319196	0.360000	chr7	107481000	107481200	0.445000
chr9	125638690	125638890	0.460000	chr7	107495000	107495200	0.465000
chr13	2781208	2781608	0.000000	chr7	107501600	107502000	0.322500
chr7	63118636	63118836	0.535000	chr7	107508400	107508600	0.560000
chr17	13210945	13211145	0.365000	chr7	107530800	107531000	0.425000
chr1	221084433	221084633	0.370000	chr7	107560000	107560200	0.395000
chr3	170367761	170367961	0.290000	chr7	107561000	107561200	0.355000
chr17	56792976	56793976	0.477000	chr7	107563400	107564400	0.634000
chr4	56030036	56030236	0.440000	chr7	107570400	107570600	0.550000
chr2	173587038	173587238	0.450000	chr7	107579200	107579400	0.495000
chr15	40286698	40287298	0.591667	chr7	107579800	107580400	0.653333
chr16	52202022	52202622	0.351667	chr7	107581400	107582000	0.375000
chr4	37539806	37540206	0.322500	chr7	107582400	107582800	0.350000
chr4	135050170	135050370	0.400000	chr7	107622600	107622800	0.450000
chr12	24723761	24723961	0.425000	chr7	107628800	107629000	0.555000
chr16	13972725	13972925	0.215000	chr7	107638600	107638800	0.330000
chr12	41774833	41775033	0.425000	chr7	107659800	107660000	0.460000
chr17	11580237	11580437	0.415000	chr7	107661600	107661800	0.695000
chr2	109274949	109275349	0.402500	chr7	107685600	107686000	0.487500
chr5	6547434	6548634	0.486667	chr7	107743600	107744800	0.601667
chr8	64568013	64568213	0.345000	chr7	107770200	107770400	0.370000
chrX	116950406	116950606	0.315000	chr7	10777200	10777400	0.335000
chr2	7102613	7102813	0.400000	chr7	107779800	107780000	0.465000
chr4	167147021	167148421	0.392857	chr7	10779400	10780800	0.575000
chr2	201697988	201698188	0.370000	chr7	10782400	10782600	0.385000
chr7	62159279	62159479	0.420000	chr7	107833800	107834000	0.425000
chr17	23936521	23937121	0.413333	chr7	107836400	107837000	0.441667
chr5	81949648	81950048	0.395000	chr7	107838000	107838400	0.465000
chr18	36895258	36895658	0.377500	chr7	10783800	10784200	0.290000
chr21	38418930	38419130	0.395000	chr7	107839200	107839400	0.410000
chr13	90735229	90735429	0.375000	chr7	107846400	107846600	0.390000
chrY	17363474	17363674	0.415000	chr7	107848800	107849000	0.505000
chr6	146439537	146440137	0.410000	chr7	10785000	10785600	0.345000
chr7	14107120	14107320	0.385000	chr7	107850400	107850600	0.510000
chr4	95162501	95162701	0.435000	chr7	107855200	107855400	0.505000
chr17	70332542	70332742	0.435000	chr7	107857200	107857400	0.485000
chr6	134058873	134059073	0.355000	chr7	107860800	107861000	0.375000
chr2	144766522	144767122	0.423333	chr7	10786400	10787000	0.441667
chr2	147981267	147981467	0.390000	chr7	107874800	107875000	0.375000
chr7	136847148	136847348	0.380000	chr7	107875800	107876000	0.430000
chr9	85347906	85348106	0.370000	chr7	10787800	10788000	0.420000
chr3	185475190	185475390	0.345000	chr7	107879400	107879600	0.395000
chr15	95164876	95165076	0.465000	chr7	107880400	107880600	0.515000
chr3	88291998	88292198	0.280000	chr7	10788400	10788600	0.325000
chr7	128955200	128956200	0.416000	chr7	107890600	107891600	0.569000
chr8	112167315	112167715	0.382500	chr7	107892000	107892400	0.432500
chr6	134286380	134286580	0.495000	chr7	107893600	107893800	0.500000
chr4	87147856	87148056	0.365000	chr7	10789600	10789800	0.385000
chr6	67153960	67154360	0.247500	chr7	107899000	107899400	0.315000
chr1	245349023	245349423	0.350000	chr7	107907800	107908200	0.372500
chrX	127675586	127675786	0.375000	chr7	107915000	107915200	0.390000
chr22	32045874	32046074	0.360000	chr7	107925000	107925200	0.420000
chr3	179698136	179698336	0.455000	chr7	10798200	10798400	0.470000
chr22	11045161	11045361	0.440000	chr7	107998200	107998400	0.445000
chr2	128487312	128487512	0.455000	chr7	10800000	10800200	0.510000
chr3	191215857	191216657	0.467500	chr7	108002600	108003400	0.655000
chrX	8510966	8511166	0.415000	chr7	108011000	108011200	0.460000
chr11	76039156	76039356	0.325000	chr7	108012600	108012800	0.420000
chr3	141346936	141347136	0.395000	chr7	108016800	108017000	0.400000
chr1	71272153	71272353	0.340000	chr7	108037200	108037400	0.440000
chr10	40819597	40819797	0.400000	chr7	10803800	10804000	0.430000
chr2	225449118	225449318	0.305000	chr7	10804800	10805000	0.330000
chr15	78894556	78894756	0.465000	chr7	108078200	108078400	0.495000
chrX	23190381	23190581	0.465000	chr7	108078800	108079000	0.475000
chr10	80685095	80685695	0.396667	chr7	108079800	108080400	0.406667
chr11	8330829	8331029	0.520000	chr7	108081200	108081400	0.560000
chr13	107208994	107209194	0.465000	chr7	108084000	108084200	0.495000
chr4	73855225	73855625	0.400000	chr7	108087000	108087400	0.470000
chr14	27169598	27169998	0.400000	chr7	108089400	108089800	0.427500
chr10	98409171	98409371	0.465000	chr7	108091600	108091800	0.500000
chr7	95632991	95633591	0.383333	chr7	108095200	108095800	0.468333
chr1	115765554	115765754	0.340000	chr7	108097800	108098000	0.415000
chr16	842991	843191	0.575000	chr7	108103000	108103200	0.610000
chr8	59653567	59654567	0.408000	chr7	108103600	108104600	0.444000
chr1	49227338	49227538	0.395000	chr7	108109400	108109600	0.460000
chr6	27182677	27182877	0.475000	chr7	108114200	108114400	0.520000
chr18	38928528	38929128	0.341667	chr7	108135800	108136400	0.428333
chr7	16535799	16535999	0.435000	chr7	108144000	108144200	0.490000
chr9	7553361	7553561	0.420000	chr7	108146200	108146400	0.470000
chr2	113817619	113817819	0.365000	chr7	108150000	108150200	0.410000
chr5	109790569	109790769	0.280000	chr7	108181200	108181400	0.340000
chrX	4130665	4131065	0.415000	chr7	108203600	108204000	0.555000
chr18	80136888	80137288	0.567500	chr7	108211400	108211800	0.570000
chr8	32631762	32631962	0.370000	chr7	108225800	108226000	0.425000
chr1	46891689	46891889	0.490000	chr7	108226800	108227000	0.500000
chr6	118580734	118581534	0.435000	chr7	108235200	108236000	0.436250
chr14	31868099	31868299	0.405000	chr7	108237200	108237400	0.420000
chr17	66637526	66637926	0.467500	chr7	108246200	108246600	0.485000
chr2	215221044	215221244	0.475000	chr7	108253800	108254000	0.500000
chr1	173359784	173359984	0.480000	chr7	108256400	108256600	0.510000
chr16	19177203	19177403	0.500000	chr7	108263400	108263600	0.535000
chr11	94486838	94487038	0.355000	chr7	108270600	108270800	0.375000
chr15	66835934	66836134	0.475000	chr7	108284400	108284600	0.495000
chr3	192883729	192883929	0.385000	chr7	108294800	108295000	0.425000
chr9	70499198	70499398	0.420000	chr7	108385200	108385400	0.435000
chr9	42696930	42697130	0.555000	chr7	108413800	108414000	0.570000
chr13	110509197	110509797	0.396667	chr7	108415800	108416400	0.423333
chr21	30277492	30277892	0.320000	chr7	108419000	108419400	0.372500
chr14	73748768	73749168	0.315000	chr7	108420400	108420800	0.395000
chr15	21767542	21767742	0.430000	chr7	108442200	108442400	0.525000
chr7	70974695	70974895	0.350000	chr7	108452800	108453000	0.430000
chr2	135333887	135335087	0.385833	chr7	108454600	108455800	0.665000
chr11	47263576	47263776	0.485000	chr7	108456200	108456400	0.720000
chr11	107133946	107134146	0.375000	chr7	108460000	108460200	0.405000
chr1	166498509	166498709	0.465000	chr7	108463600	108463800	0.485000
chr13	64409711	64409911	0.380000	chr7	108469000	108469200	0.475000
chr8	102167614	102167814	0.450000	chr7	108489200	108489400	0.470000
chr5	125638088	125638288	0.235000	chr7	108497200	108497400	0.395000
chr14	41564122	41564322	0.305000	chr7	108503400	108503600	0.350000
chr7	150728281	150728481	0.295000	chr7	108515800	108516000	0.310000
chrX	18535020	18535820	0.472500	chr7	108525800	108526600	0.655000
chr16	45709174	45709974	0.000000	chr7	108535200	108536000	0.368750
chr10	81599039	81599839	0.377500	chr7	108537000	108537800	0.425000
chr18	36596237	36596437	0.480000	chr7	108538400	108538600	0.510000
chr6	40160091	40160291	0.410000	chr7	108552000	108552200	0.440000
chr11	8421791	8421991	0.245000	chr7	108566200	108566400	0.320000
chr11	86673982	86674382	0.367500	chr7	108568000	108568400	0.455000
chr9	10901902	10902102	0.355000	chr7	108568800	108569000	0.385000
chr2	127436985	127438185	0.565000	chr7	108569600	108570800	0.613333
chr12	72678585	72678785	0.320000	chr7	108573200	108573400	0.380000
chr14	59052168	59052368	0.375000	chr7	108577000	108577200	0.420000
chr12	26563833	26564033	0.365000	chr7	108592800	108593000	0.430000
chr1	61865910	61866110	0.490000	chr7	108604800	108605000	0.495000
chr8	71919373	71919573	0.310000	chr7	108613200	108613400	0.350000
chr11	48902041	48902641	0.423333	chr7	1086600	1087200	0.645000
chr3	32887594	32887994	0.422500	chr7	108672000	108672400	0.452500
chrX	68983557	68983757	0.590000	chr7	1088000	1088200	0.660000
chr6	136361582	136361782	0.485000	chr7	108813800	108814000	0.515000
chr14	49872520	49873120	0.425000	chr7	10889000	10889600	0.430000
chr16	70995507	70995707	0.415000	chr7	10907000	10907200	0.470000
chr13	98110356	98110556	0.525000	chr7	1091000	1091200	0.570000
chr16	84973476	84974876	0.475000	chr7	10939400	10940800	0.542857
chr10	76401151	76401551	0.425000	chr7	1096400	1096800	0.562500
chr22	45434560	45434760	0.545000	chr7	1097200	1097400	0.610000
chr16	14416882	14418482	0.465625	chr7	10973200	10974800	0.547500
chr10	32595043	32595243	0.400000	chr7	10999200	10999400	0.460000
chr16	36275589	36275789	0.000000	chr7	110250000	110250200	0.435000
chr3	34262252	34262452	0.465000	chr7	1103200	1103400	0.540000
chr8	52556163	52556363	0.265000	chr7	11035800	11036000	0.345000
chr13	77833416	77833816	0.385000	chr7	110442400	110442800	0.437500
chrX	115052019	115052219	0.385000	chr7	110503000	110503200	0.440000
chr14	27980432	27981032	0.391667	chr7	110534400	110535000	0.430000
chr1	171655056	171655256	0.450000	chr7	11060000	11060200	0.465000
chr11	81437014	81437214	0.330000	chr7	110759200	110759400	0.405000
chr2	175925327	175925527	0.430000	chr7	11083000	11083200	0.470000
chr12	122421397	122421597	0.435000	chr7	110832400	110832600	0.495000
chr6	66800363	66800563	0.310000	chr7	110977400	110977600	0.370000
chr1	134571755	134572155	0.000000	chr7	110994600	110995000	0.387500
chr10	101479721	101480121	0.290000	chr7	111009600	111010000	0.335000
chr1	16493430	16493630	0.430000	chr7	111013400	111013600	0.445000
chr1	200216266	200216466	0.465000	chr7	111019400	111019600	0.545000
chr15	18766486	18767286	0.373750	chr7	111025000	111025800	0.361250
chr4	27232836	27233036	0.380000	chr7	111029800	111030000	0.385000
chr4	93828090	93828290	0.370000	chr7	111067400	111067600	0.435000
chr1	202893887	202894087	0.320000	chr7	111074600	111074800	0.375000
chr19	39571809	39572009	0.360000	chr7	111081600	111081800	0.375000
chr11	103887929	103888129	0.410000	chr7	111083600	111083800	0.415000
```
