## Supplementary material for "Interspecies regulatory landscapes and elements revealed by novel joint systematic integration of human and mouse blood cell epigenomes": Scripts for IDEAS modeling of epigenetic states jointly in human and mouse: S3V2_IDEAS_hg38_ccre2.cCRE.M.notall0.N.bed_matched.8.bed (part 12 of 14)

```
chr2	238195012	238195212	0.305000	chr7	111090000	111090200	0.355000
chr20	17730895	17731095	0.465000	chr7	111091000	111091200	0.515000
chr3	21208159	21208359	0.375000	chr7	111092000	111092200	0.410000
chr9	11270006	11270206	0.360000	chr7	111092800	111093000	0.375000
chr2	59726728	59726928	0.325000	chr7	111094400	111094600	0.380000
chr4	160766598	160766798	0.330000	chr7	111098800	111099000	0.380000
chr8	31055643	31056043	0.335000	chr7	111138200	111138600	0.375000
chr13	61948306	61948506	0.235000	chr7	111173600	111173800	0.360000
chr14	1647478	1647678	0.000000	chr7	111191000	111191200	0.380000
chr2	113801725	113801925	0.360000	chr7	111223800	111224000	0.365000
chr11	17169619	17169819	0.390000	chr7	111225800	111226000	0.415000
chr13	89897006	89897406	0.277500	chr7	111230000	111230400	0.355000
chr8	82867565	82867765	0.255000	chr7	111232600	111232800	0.325000
chr13	66855608	66855808	0.325000	chr7	111255800	111256000	0.285000
chr10	33736013	33736213	0.375000	chr7	111269000	111269200	0.480000
chr8	53047483	53047683	0.400000	chr7	11127200	11127400	0.410000
chr1	64973502	64973702	0.290000	chr7	111295200	111295400	0.345000
chr2	193546560	193546760	0.315000	chr7	11130000	11130200	0.380000
chr7	137099275	137099475	0.385000	chr7	111313200	111313400	0.395000
chr6	77655472	77655672	0.295000	chr7	111315200	111315400	0.355000
chr2	32011424	32011624	0.350000	chr7	111320400	111320600	0.380000
chr12	123210185	123210385	0.250000	chr7	111324400	111324600	0.320000
chr8	113617444	113618444	0.343000	chr7	111326600	111327600	0.351000
chr8	49077209	49077609	0.342500	chr7	111328400	111328800	0.367500
chr1	15239053	15239253	0.430000	chr7	111329400	111329600	0.440000
chr5	115266504	115266704	0.225000	chr7	111339200	111339400	0.345000
chr1	180986167	180986367	0.280000	chr7	111372600	111372800	0.345000
chr1	13691674	13691874	0.395000	chr7	111389000	111389200	0.405000
chr9	111717662	111717862	0.255000	chr7	111408800	111409000	0.340000
chr8	111755102	111755702	0.376667	chr7	111438600	111439200	0.378333
chr8	46051343	46051743	0.315000	chr7	111459800	111460200	0.397500
chr2	150096275	150096475	0.375000	chr7	111475200	111475400	0.415000
chr6	114863363	114864763	0.325000	chr7	111476200	111477600	0.370000
chr6	158725369	158725569	0.400000	chr7	111486600	111486800	0.365000
chrY	29859153	29859353	0.000000	chr7	111495600	111495800	0.290000
chr6	93112235	93112435	0.360000	chr7	111498400	111498600	0.350000
chr14	77985080	77985280	0.495000	chr7	111525200	111525400	0.540000
chrX	109484180	109484380	0.390000	chr7	111527800	111528000	0.435000
chr2	40031400	40031600	0.380000	chr7	111528400	111528600	0.370000
chr8	59044937	59045337	0.320000	chr7	111532000	111532400	0.355000
chr6	114319420	114319620	0.345000	chr7	111561000	111561200	0.380000
chr2	125661326	125661926	0.411667	chr7	111562000	111562600	0.753333
chr3	30073506	30073706	0.410000	chr7	111610800	111611000	0.465000
chr16	83589478	83589678	0.430000	chr7	111644600	111644800	0.460000
chr8	82115344	82115544	0.385000	chr7	111679000	111679200	0.415000
chrX	95072888	95073088	0.350000	chr7	11168800	11169000	0.380000
chr17	78955774	78955974	0.555000	chr7	1117000	1117200	0.570000
chr14	31349470	31349670	0.295000	chr7	11171000	11171200	0.350000
chrX	111941278	111941678	0.472500	chr7	111729200	111729600	0.517500
chr5	104645574	104645774	0.415000	chr7	111730600	111730800	0.440000
chr2	8178031	8178231	0.330000	chr7	111735800	111736000	0.390000
chrX	87160351	87160551	0.410000	chr7	111741800	111742000	0.445000
chr18	5840865	5841265	0.327500	chr7	111752200	111752600	0.352500
chr5	54422014	54422614	0.356667	chr7	111763200	111763800	0.401667
chr10	24873171	24873371	0.370000	chr7	111842000	111842200	0.375000
chr10	88062903	88063303	0.460000	chr7	111855200	111855600	0.472500
chr18	34988513	34988713	0.410000	chr7	111919600	111919800	0.425000
chr5	171598775	171598975	0.510000	chr7	11193600	11193800	0.530000
chr22	19244017	19244617	0.378333	chr7	111987200	111987800	0.405000
chr3	195494882	195495082	0.425000	chr7	112001200	112001400	0.430000
chr2	148185704	148185904	0.395000	chr7	112056400	112056600	0.350000
chr8	87413650	87415650	0.381500	chr7	112080600	112082600	0.415000
chr4	23653768	23654368	0.313333	chr7	112084400	112085000	0.376667
chr3	18326179	18326379	0.415000	chr7	112089600	112089800	0.475000
chr12	28672955	28673155	0.360000	chr7	112103200	112103400	0.375000
chr6	13736130	13736330	0.380000	chr7	112106200	112106400	0.410000
chr2	190982965	190983365	0.390000	chr7	112112800	112113200	0.417500
chr2	224331045	224331245	0.420000	chr7	11211400	11211600	0.375000
chr16	5912117	5912317	0.430000	chr7	11212200	11212400	0.435000
chr21	34775251	34775451	0.375000	chr7	112124400	112124600	0.395000
chr9	100904377	100904577	0.500000	chr7	112128600	112128800	0.515000
chr15	38140216	38140416	0.415000	chr7	112132400	112132600	0.425000
chr5	51799479	51799679	0.320000	chr7	112154400	112154600	0.375000
chr12	110872742	110872942	0.430000	chr7	112157200	112157400	0.510000
chr1	87540694	87540894	0.350000	chr7	112159400	112159600	0.420000
chr11	45868393	45868593	0.510000	chr7	112162200	112162400	0.580000
chrX	28634468	28634668	0.265000	chr7	11218000	11218200	0.355000
chr2	152508529	152508729	0.380000	chr7	11219400	11219600	0.435000
chrX	21293223	21293423	0.335000	chr7	112202800	112203000	0.395000
chr9	17623123	17623523	0.442500	chr7	112205000	112205400	0.520000
chr9	86122473	86124073	0.446875	chr7	112205800	112207400	0.630000
chr7	23056717	23056917	0.405000	chr7	112213000	112213200	0.445000
chr3	161991081	161991281	0.415000	chr7	11222000	11222200	0.450000
chr12	115994022	115994222	0.460000	chr7	112273000	112273200	0.520000
chr13	84518315	84518515	0.390000	chr7	112282600	112282800	0.425000
chr6	22280818	22281018	0.310000	chr7	11228600	11228800	0.410000
chr2	31022923	31023323	0.432500	chr7	112286200	112286600	0.440000
chr1	61765537	61765737	0.360000	chr7	112303800	112304000	0.365000
chr10	111457264	111457464	0.335000	chr7	112334400	112334600	0.350000
chr9	20971188	20971388	0.330000	chr7	112370400	112370600	0.450000
chr4	88291193	88291393	0.345000	chr7	112383600	112383800	0.425000
chr1	87282016	87282216	0.480000	chr7	112391400	112391600	0.700000
chr20	21491047	21491247	0.440000	chr7	112392000	112392200	0.630000
chr2	106191335	106191535	0.440000	chr7	112398600	112398800	0.530000
chr7	28090171	28090371	0.360000	chr7	112405400	112405600	0.435000
chr3	100101828	100102028	0.405000	chr7	112410800	112411000	0.410000
chr4	170698608	170698808	0.400000	chr7	112415000	112415200	0.435000
chr11	78912962	78913162	0.390000	chr7	112416200	112416400	0.435000
chr13	46149159	46149559	0.427500	chr7	112422200	112422600	0.440000
chr1	109617070	109617270	0.510000	chr7	112423000	112423200	0.550000
chr18	37277960	37278160	0.420000	chr7	112433400	112433600	0.450000
chr10	73442083	73442283	0.405000	chr7	112449400	112449600	0.425000
chr15	87072987	87073787	0.461250	chr7	112450200	112451000	0.633750
chr22	40783379	40783979	0.428333	chr7	112452200	112452800	0.440000
chr10	26659062	26659262	0.350000	chr7	112453600	112453800	0.375000
chr3	173124830	173125030	0.400000	chr7	112462400	112462600	0.415000
chr11	60017977	60018577	0.425000	chr7	112480400	112481000	0.448333
chr2	62362051	62362251	0.445000	chr7	112482000	112482200	0.440000
chr13	37314250	37314450	0.535000	chr7	112487600	112487800	0.595000
chrX	40077560	40077760	0.435000	chr7	112496000	112496200	0.495000
chr10	57729853	57730053	0.370000	chr7	1125000	1125200	0.625000
chr12	76914450	76914650	0.445000	chr7	112505600	112505800	0.470000
chr14	70388510	70389110	0.460000	chr7	112510000	112510600	0.486667
chr6	38783054	38783254	0.405000	chr7	11252800	11253000	0.430000
chr1	26513029	26513229	0.530000	chr7	112539000	112539200	0.535000
chr8	6880137	6880337	0.440000	chr7	112546800	112547000	0.575000
chr2	146677152	146677352	0.305000	chr7	112550600	112550800	0.415000
chr9	36782123	36782323	0.510000	chr7	112552400	112552600	0.515000
chr16	34505371	34505571	0.375000	chr7	112556800	112557000	0.425000
chrX	18363300	18363500	0.455000	chr7	112572200	112572400	0.490000
chr3	66425675	66425875	0.500000	chr7	112573800	112574000	0.515000
chr2	216517091	216517691	0.385000	chr7	112592600	112593200	0.413333
chr19	5868705	5868905	0.470000	chr7	1126200	1126400	0.500000
chr2	146800509	146801109	0.308333	chr7	112752400	112753000	0.405000
chr6	68959686	68959886	0.260000	chr7	112765200	112765400	0.315000
chr10	7295268	7295668	0.412500	chr7	112789000	112789400	0.435000
chr3	67595972	67597172	0.414167	chr7	112789800	112791000	0.575833
chr5	161369804	161370004	0.365000	chr7	112794000	112794200	0.405000
chr12	45885114	45885914	0.373750	chr7	112798400	112799200	0.402500
chr11	44168360	44168560	0.335000	chr7	11282000	11282200	0.355000
chr18	60872885	60873085	0.335000	chr7	112836600	112836800	0.375000
chr6	134468873	134469073	0.445000	chr7	112866600	112866800	0.455000
chr7	29289275	29289475	0.555000	chr7	112869200	112869400	0.595000
chr14	55617323	55617523	0.365000	chr7	112874000	112874200	0.375000
chr17	9582304	9582504	0.365000	chr7	112877800	112878000	0.460000
chr5	169143875	169144475	0.446667	chr7	112882200	112882800	0.471667
chr2	45831966	45832166	0.310000	chr7	11288400	11288600	0.365000
chr19	27616426	27616626	0.345000	chr7	112887400	112887600	0.395000
chr13	64132308	64132508	0.385000	chr7	112898800	112899000	0.435000
chr15	58666121	58666321	0.415000	chr7	112906000	112906200	0.300000
chr11	29827910	29828110	0.480000	chr7	112923200	112923400	0.485000
chr9	15514542	15514742	0.350000	chr7	112930800	112931000	0.360000
chr1	49146338	49146538	0.295000	chr7	112937800	112938000	0.315000
chr5	142382209	142382409	0.515000	chr7	112939200	112939400	0.535000
chr1	16968385	16968985	0.500000	chr7	112939800	112940400	0.578333
chr15	3057117	3057317	0.000000	chr7	112959400	112959600	0.290000
chr4	178437697	178438097	0.347500	chr7	112970800	112971200	0.372500
chr5	109985952	109986152	0.455000	chr7	11298200	11298400	0.490000
chr6	59571660	59571860	0.355000	chr7	113000	113200	0.380000
chr15	8408453	8409453	0.000000	chr7	113004800	113005800	0.400000
chr16	27494480	27494680	0.405000	chr7	113071600	113071800	0.420000
chr15	62339563	62339963	0.527500	chr7	113086400	113086800	0.587500
chr16	64730958	64731158	0.390000	chr7	113087800	113088000	0.335000
chr2	132084716	132084916	0.410000	chr7	113100200	113100400	0.425000
chr7	131666990	131667190	0.520000	chr7	113114000	113114200	0.545000
chr14	64282016	64282216	0.455000	chr7	113117400	113117600	0.475000
chr18	13782578	13782778	0.285000	chr7	113118000	113118200	0.430000
chr11	35475012	35475212	0.490000	chr7	113118600	113118800	0.500000
chr8	9262304	9262504	0.400000	chr7	113120800	113121000	0.445000
chr11	34535255	34535455	0.425000	chr7	113125800	113126000	0.430000
chr13	39553587	39553987	0.482500	chr7	113141000	113141400	0.500000
chr7	113407292	113407892	0.343333	chr7	113142400	113143000	0.371667
chr16	68991501	68991701	0.455000	chr7	113145000	113145200	0.495000
chrY	2924663	2924863	0.405000	chr7	113159800	113160000	0.455000
chr5	57058768	57058968	0.560000	chr7	113263200	113263400	0.620000
chr4	64529621	64529821	0.350000	chr7	113263800	113264000	0.405000
chr2	10479525	10479725	0.480000	chr7	113269000	113269200	0.530000
chr4	66985849	66986049	0.385000	chr7	113281200	113281400	0.455000
chr2	207470000	207470200	0.485000	chr7	113289200	113289400	0.490000
chrY	41367388	41367588	0.000000	chr7	113314800	113315000	0.370000
chr6	40903458	40903658	0.340000	chr7	113402200	113402400	0.345000
chr11	4157588	4157788	0.410000	chr7	113404400	113404600	0.460000
chr20	3078604	3078804	0.445000	chr7	113421800	113422000	0.505000
chr2	185445066	185445266	0.325000	chr7	113422400	113422600	0.355000
chrX	73166165	73166365	0.335000	chr7	11346400	11346600	0.420000
chr11	107433263	107433663	0.292500	chr7	113519600	113520000	0.417500
chr2	113172895	113173095	0.600000	chr7	113593600	113593800	0.700000
chr12	50998793	50998993	0.435000	chr7	1136800	1137000	0.455000
chr2	215330239	215330439	0.355000	chr7	113710400	113710600	0.410000
chr9	11602545	11602745	0.360000	chr7	113743200	113743400	0.590000
chr14	46766046	46766246	0.305000	chr7	113774400	113774600	0.350000
chr17	35102741	35102941	0.375000	chr7	113784400	113784600	0.480000
chr11	38019114	38019514	0.557500	chr7	1138200	1138600	0.697500
chr11	109389798	109389998	0.420000	chr7	113893000	113893200	0.430000
chr2	16807793	16807993	0.485000	chr7	1139600	1139800	0.550000
chr11	101254314	101254514	0.340000	chr7	113986600	113986800	0.335000
chr14	32801736	32801936	0.315000	chr7	114026600	114026800	0.330000
chrX	137371030	137371230	0.415000	chr7	114048400	114048600	0.505000
chrX	22497581	22497781	0.420000	chr7	114052200	114052400	0.435000
chr2	50817009	50817209	0.385000	chr7	1140600	1140800	0.430000
chr10	91391075	91391275	0.370000	chr7	114070400	114070600	0.400000
chr9	17330822	17331022	0.315000	chr7	114073800	114074000	0.345000
chr3	197261611	197261811	0.315000	chr7	114082000	114082200	0.345000
chr1	157731542	157732142	0.420000	chr7	114084400	114085000	0.606667
chr9	131771868	131773068	0.573333	chr7	114085600	114086800	0.642500
chrY	13708172	13708572	0.345000	chr7	114148800	114149200	0.362500
chr3	100620663	100620863	0.325000	chr7	11427800	11428000	0.350000
chr1	221168606	221168806	0.325000	chr7	114293400	114293600	0.460000
chr14	35302375	35302575	0.270000	chr7	114294200	114294400	0.400000
chr10	52889472	52889672	0.350000	chr7	11430200	11430400	0.360000
chr6	65372829	65373029	0.245000	chr7	114405600	114405800	0.300000
chr4	55818490	55818890	0.442500	chr7	1144200	1144600	0.570000
chr1	42198490	42198690	0.410000	chr7	114437800	114438000	0.340000
chr7	55907451	55907651	0.450000	chr7	1145600	1145800	0.510000
chr20	28794838	28795038	0.385000	chr7	11458800	11459000	0.390000
chrX	84650799	84650999	0.325000	chr7	114752400	114752600	0.355000
chr12	126682052	126682252	0.460000	chr7	114865600	114865800	0.465000
chr10	30892680	30892880	0.350000	chr7	114889800	114890000	0.400000
chr7	148097751	148097951	0.390000	chr7	114916600	114916800	0.440000
chr8	18059250	18059450	0.430000	chr7	114921600	114921800	0.490000
chr16	26023971	26024571	0.478333	chr7	114922400	114923000	0.643333
chr8	19839000	19839200	0.405000	chr7	114923400	114923600	0.475000
chr7	153091118	153091318	0.345000	chr7	11492400	11492600	0.355000
chr11	113223314	113223514	0.360000	chr7	114924200	114924400	0.390000
chr4	185777334	185777534	0.335000	chr7	114928200	114928400	0.375000
chr6	68224424	68224624	0.340000	chr7	114931200	114931400	0.310000
chr1	30418528	30418728	0.400000	chr7	114931800	114932000	0.470000
chr5	113320517	113320717	0.340000	chr7	114933000	114933200	0.335000
chr7	109214574	109214774	0.320000	chr7	114942600	114942800	0.340000
chr1	137957766	137957966	0.000000	chr7	114949400	114949600	0.270000
chr9	57481286	57481486	0.000000	chr7	114957600	114957800	0.335000
chr9	129892691	129892891	0.310000	chr7	114962600	114962800	0.350000
chr2	137399512	137399712	0.355000	chr7	114966400	114966600	0.375000
chr1	139869258	139869458	0.000000	chr7	114970400	114970600	0.435000
chr7	18327175	18327375	0.255000	chr7	114975400	114975600	0.375000
chr4	54722359	54722559	0.390000	chr7	114981400	114981600	0.420000
chr4	63313484	63313684	0.380000	chr7	114989000	114989200	0.420000
chr7	22716332	22716532	0.330000	chr7	114997800	114998000	0.370000
chr15	63239016	63239216	0.450000	chr7	115006000	115006200	0.605000
chrY	31442404	31443604	0.000000	chr7	115008600	115009800	0.410000
chr13	63231935	63232535	0.365000	chr7	115020000	115020600	0.391667
chr1	216214518	216214718	0.295000	chr7	115023400	115023600	0.400000
chr2	190922155	190922755	0.348333	chr7	115024000	115024600	0.425000
chr6	160704032	160704232	0.330000	chr7	115060600	115060800	0.360000
chr15	58847292	58847492	0.395000	chr7	115122400	115122600	0.405000
chr12	83124139	83124339	0.325000	chr7	115135400	115135600	0.340000
chr13	35594101	35594301	0.310000	chr7	115136200	115136400	0.345000
chrX	29857266	29857466	0.270000	chr7	115145600	115145800	0.325000
chr21	30368661	30369261	0.385000	chr7	115183400	115184000	0.400000
chr3	19212929	19213529	0.375000	chr7	115229400	115230000	0.401667
chr12	105684768	105684968	0.370000	chr7	115231200	115231400	0.375000
chr7	109966394	109966994	0.370000	chr7	11540000	11540600	0.401667
chr9	52024537	52025737	0.000000	chr7	115410200	115411400	0.367500
chr11	103683964	103684164	0.355000	chr7	115435200	115435400	0.370000
chrX	63268813	63269013	0.380000	chr7	115472400	115472600	0.385000
chr3	133667505	133667705	0.440000	chr7	115476200	115476400	0.480000
chr11	128681326	128681526	0.355000	chr7	115505200	115505400	0.300000
chr15	23307373	23307573	0.415000	chr7	11557800	11558000	0.445000
chr20	17497188	17497388	0.335000	chr7	115600	115800	0.425000
chr10	23281122	23281322	0.400000	chr7	115680000	115680200	0.430000
chr14	49716816	49717216	0.337500	chr7	115869200	115869600	0.380000
chr6	84323515	84323715	0.320000	chr7	115910600	115910800	0.360000
chrX	4269958	4270158	0.415000	chr7	115940600	115940800	0.450000
chr12	38303919	38304119	0.345000	chr7	115966000	115966200	0.365000
chr13	111970139	111970339	0.390000	chr7	115980200	115980400	0.435000
chr2	220797399	220797599	0.405000	chr7	116004800	116005000	0.475000
chr12	97537324	97537524	0.280000	chr7	116013800	116014000	0.325000
chr10	69253294	69253694	0.515000	chr7	1160200	1160600	0.765000
chr1	124396706	124397106	0.395000	chr7	116025400	116025800	0.407500
chr7	149369846	149370046	0.330000	chr7	116030800	116031000	0.400000
chr18	30685988	30686188	0.345000	chr7	116087400	116087600	0.330000
chr8	115300150	115300350	0.305000	chr7	116095400	116095600	0.370000
chr4	91504668	91505068	0.307500	chr7	116097400	116097800	0.360000
chrY	52891190	52891590	0.000000	chr7	116138200	116138600	0.340000
chr1	219882240	219882440	0.405000	chr7	116143000	116143200	0.460000
chr12	85386495	85386695	0.355000	chr7	116145400	116145600	0.440000
chr10	115073827	115074027	0.350000	chr7	116150600	116150800	0.315000
chr14	11634385	11634585	0.000000	chr7	116159800	116160000	0.365000
chr21	12633941	12634141	0.405000	chr7	116162400	116162600	0.430000
chr14	48813674	48813874	0.335000	chr7	116164600	116164800	0.345000
chr18	45038885	45039085	0.365000	chr7	116165800	116166000	0.380000
chrY	7729345	7729545	0.465000	chr7	116167200	116167400	0.510000
chr5	156334976	156335176	0.375000	chr7	116173200	116173400	0.395000
chr10	51889666	51889866	0.395000	chr7	116180400	116180600	0.445000
chr6	58119977	58120177	0.410000	chr7	116209800	116210000	0.450000
chr2	232282800	232283000	0.530000	chr7	116210400	116210600	0.780000
chr15	82293883	82294483	0.526667	chr7	116211000	116211600	0.528333
chr14	14870731	14871731	0.000000	chr7	116212200	116213200	0.348000
chr14	74188614	74189214	0.405000	chr7	116215600	116216200	0.406667
chr4	42026689	42026889	0.355000	chr7	116217000	116217200	0.375000
chr10	89083225	89083425	0.395000	chr7	116218200	116218400	0.435000
chr2	76896585	76896785	0.280000	chr7	116223600	116223800	0.350000
chr1	202469275	202469475	0.325000	chr7	116224800	116225000	0.365000
chr1	64481658	64481858	0.320000	chr7	116229600	116229800	0.360000
chr4	60187122	60187322	0.395000	chr7	116230600	116230800	0.440000
chr10	76303094	76303494	0.427500	chr7	116231800	116232200	0.430000
chr2	55117662	55118062	0.370000	chr7	116236000	116236400	0.362500
chr1	124564635	124564835	0.400000	chr7	116250000	116250200	0.435000
chr11	94928898	94929098	0.355000	chr7	116258800	116259000	0.365000
chr12	126604613	126604813	0.200000	chr7	116339600	116339800	0.375000
chr2	102921093	102921293	0.400000	chr7	116341600	116341800	0.465000
chr5	58408097	58408297	0.360000	chr7	116354600	116354800	0.390000
chr6	36227436	36227636	0.430000	chr7	116355200	116355400	0.485000
chr5	149893514	149893714	0.405000	chr7	116364200	116364400	0.420000
chr15	35970633	35970833	0.375000	chr7	116403400	116403600	0.420000
chr4	82476885	82477085	0.430000	chr7	116417800	116418000	0.505000
chr17	30790608	30790808	0.480000	chr7	116420800	116421000	0.485000
chr2	39161241	39161441	0.385000	chr7	116426400	116426600	0.410000
chr10	75341041	75341241	0.390000	chr7	116438400	116438600	0.445000
chr16	75865894	75866094	0.395000	chr7	116439200	116439400	0.440000
chr12	12952961	12953161	0.450000	chr7	116465200	116465400	0.460000
chr14	96282224	96282424	0.360000	chr7	116465800	116466000	0.340000
chr11	107267087	107267287	0.365000	chr7	116485400	116485600	0.395000
chr5	169445891	169446291	0.340000	chr7	116489800	116490200	0.382500
chr6	114412726	114412926	0.280000	chr7	116492400	116492600	0.325000
chr6	51655157	51655357	0.415000	chr7	116498400	116498600	0.440000
chr9	113874590	113876190	0.488750	chr7	116499400	116501000	0.641250
chr1	244635511	244635711	0.425000	chr7	116501600	116501800	0.435000
chr9	111001955	111002155	0.290000	chr7	116502200	116502400	0.305000
chr7	92081548	92082148	0.386667	chr7	116511800	116512400	0.476667
chr1	155669792	155669992	0.515000	chr7	116524800	116525000	0.660000
chr6	155836708	155836908	0.505000	chr7	116525400	116525600	0.650000
chr15	65128629	65128829	0.475000	chr7	116526200	116526400	0.705000
chr7	58670871	58671071	0.390000	chr7	116583800	116584000	0.405000
chr11	19854822	19855022	0.420000	chr7	116588400	116588600	0.470000
chr8	61948671	61949071	0.280000	chr7	116589000	116589400	0.315000
chr19	27365382	27365582	0.320000	chr7	116591800	116592000	0.345000
chr5	49310161	49310361	0.395000	chr7	116592600	116592800	0.505000
chr9	78810674	78810874	0.485000	chr7	116598400	116598600	0.585000
chr6	5426525	5426725	0.370000	chr7	116599800	116600000	0.380000
chr10	83768552	83768752	0.355000	chr7	116610200	116610400	0.360000
chr6	139458619	139458819	0.320000	chr7	116621800	116622000	0.350000
chr3	17318132	17318332	0.465000	chr7	116627000	116627200	0.570000
chr2	125223748	125223948	0.465000	chr7	116631000	116631200	0.550000
chr2	213481338	213481738	0.377500	chr7	116633600	116634000	0.382500
chr13	27253401	27253601	0.360000	chr7	116652200	116652400	0.340000
chr13	81708376	81708576	0.370000	chr7	116653400	116653600	0.425000
chr7	92230140	92230340	0.370000	chr7	116665400	116665600	0.410000
chr5	131808821	131809621	0.433750	chr7	116671800	116672600	0.722500
chr3	69872658	69872858	0.340000	chr7	116678800	116679000	0.350000
chr4	129028775	129029175	0.397500	chr7	116683800	116684200	0.395000
chr15	55007807	55008007	0.425000	chr7	116688000	116688200	0.435000
chr14	8517926	8518126	0.000000	chr7	116693000	116693200	0.330000
chr5	175255637	175255837	0.420000	chr7	116712800	116713000	0.430000
chr2	32075897	32076297	0.450000	chr7	116786800	116787200	0.452500
chr5	89551158	89551358	0.390000	chr7	116797800	116798000	0.400000
chr12	62263111	62263311	0.325000	chr7	116802800	116803000	0.430000
chr13	45174264	45174464	0.350000	chr7	116809800	116810000	0.360000
chr5	156130405	156130805	0.360000	chr7	116810400	116810800	0.377500
chr6	90984309	90984509	0.380000	chr7	116829200	116829400	0.390000
chr19	2134846	2135046	0.505000	chr7	116836200	116836400	0.515000
chr7	113064807	113065007	0.475000	chr7	116840400	116840600	0.495000
chr7	30340676	30341276	0.368333	chr7	116843400	116844000	0.440000
chr21	1026925	1027125	0.000000	chr7	116859400	116859600	0.330000
chr12	58807791	58807991	0.305000	chr7	116860200	116860400	0.350000
chr21	42639092	42639892	0.500000	chr7	116862200	116863000	0.697500
chr9	119829023	119829223	0.330000	chr7	116864200	116864400	0.375000
chr8	98690626	98691026	0.372500	chr7	116871200	116871600	0.397500
chr6	33484746	33484946	0.380000	chr7	116874400	116874600	0.410000
chr7	105038280	105038880	0.400000	chr7	116876400	116877000	0.430000
chr13	54282994	54283194	0.395000	chr7	116877400	116877600	0.420000
chr22	22865473	22865673	0.395000	chr7	116886600	116886800	0.465000
chr6	25260667	25260867	0.415000	chr7	116930600	116930800	0.525000
chr5	178460381	178460581	0.495000	chr7	1169400	1169600	0.590000
chr12	98761025	98761225	0.455000	chr7	116942600	116942800	0.485000
chr2	152454773	152454973	0.495000	chr7	116949000	116949200	0.510000
chr10	97304765	97304965	0.520000	chr7	116950200	116950400	0.530000
chr6	60849444	60849644	0.400000	chr7	116951000	116951200	0.445000
chr13	32719079	32719479	0.447500	chr7	116951600	116952000	0.462500
chr16	26609206	26610806	0.469375	chr7	116952800	116954400	0.646250
chr5	123692367	123692567	0.380000	chr7	116955800	116956000	0.405000
chr1	64043681	64044281	0.435000	chr7	116956400	116957000	0.441667
chr6	15023128	15023328	0.465000	chr7	116958000	116958200	0.490000
chr4	45902813	45903013	0.340000	chr7	116962400	116962600	0.400000
chr12	84062114	84062314	0.350000	chr7	116963400	116963600	0.370000
chr5	155064179	155064579	0.380000	chr7	116967200	116967600	0.502500
chr3	125466546	125466746	0.440000	chr7	116970400	116970600	0.480000
chrY	11373999	11374999	0.414000	chr7	116971200	116972200	0.420000
chr2	170187187	170187387	0.450000	chr7	116978000	116978200	0.455000
chr22	33826769	33826969	0.365000	chr7	116982000	116982200	0.395000
chr1	67758949	67759149	0.315000	chr7	116985000	116985200	0.330000
chr8	120057955	120058155	0.415000	chr7	1170000	1170200	0.575000
chr17	5391300	5391500	0.405000	chr7	117007400	117007600	0.425000
chr2	43641789	43642589	0.306250	chr7	117009200	117010000	0.363750
chr21	32879334	32879734	0.377500	chr7	117011800	117012200	0.395000
chr4	44872117	44872317	0.320000	chr7	117012800	117013000	0.340000
chr12	50685112	50685712	0.308333	chr7	117014400	117015000	0.365000
chr2	182424226	182424426	0.420000	chr7	117015600	117015800	0.425000
chr18	34004606	34004806	0.335000	chr7	117016200	117016400	0.365000
chr8	72034510	72034710	0.380000	chr7	117017200	117017400	0.410000
chr11	57899633	57899833	0.395000	chr7	117018000	117018200	0.410000
chr6	155223593	155223793	0.355000	chr7	117018600	117018800	0.395000
chr17	55158028	55158828	0.416250	chr7	117019600	117020400	0.430000
chr8	138289638	138289838	0.460000	chr7	117026600	117026800	0.480000
chr20	36892744	36892944	0.330000	chr7	117033000	117033200	0.340000
chr2	33647550	33647750	0.415000	chr7	117036200	117036400	0.420000
chr18	59134292	59134492	0.450000	chr7	117045200	117045400	0.470000
chr20	44205045	44205445	0.377500	chr7	117046000	117046400	0.435000
chrX	89651931	89652531	0.395000	chr7	117048600	117049200	0.420000
chr9	108312967	108313167	0.315000	chr7	117066800	117067000	0.350000
chr2	40611282	40611482	0.410000	chr7	117068600	117068800	0.415000
chr10	61051262	61051662	0.347500	chr7	117072800	117073200	0.482500
chr2	5543376	5543576	0.405000	chr7	117083800	117084000	0.445000
chr6	50361253	50361453	0.300000	chr7	117086200	117086400	0.395000
chr4	105816211	105816411	0.375000	chr7	117087000	117087200	0.410000
chr16	36454805	36455205	0.395000	chr7	117087600	117088000	0.427500
chr16	46519140	46519340	0.410000	chr7	117088800	117089000	0.430000
chr17	11066790	11067390	0.381667	chr7	117090400	117091000	0.410000
chrX	20998159	20998359	0.395000	chr7	117091800	117092000	0.515000
chr2	237684598	237684798	0.345000	chr7	117092400	117092600	0.380000
chr11	2455943	2456143	0.465000	chr7	117110800	117111000	0.485000
chr8	115109556	115109756	0.385000	chr7	117119600	117119800	0.390000
chr17	9413616	9413816	0.460000	chr7	117124800	117125000	0.465000
chr3	169113149	169113549	0.332500	chr7	117127600	117128000	0.302500
chr15	71919441	71919641	0.400000	chr7	117135000	117135200	0.455000
chr3	159570902	159571302	0.410000	chr7	1171400	1171800	0.430000
chr15	24463249	24463849	0.363333	chr7	117146200	117146800	0.445000
chrY	22983353	22983553	0.420000	chr7	117157600	117157800	0.440000
chr20	46797782	46797982	0.460000	chr7	117165800	117166000	0.490000
chr4	98212150	98212350	0.440000	chr7	117171200	117171400	0.510000
chr7	48550581	48550781	0.365000	chr7	117184600	117184800	0.405000
chr4	29575926	29576126	0.375000	chr7	117185200	117185400	0.380000
chr11	43758796	43758996	0.400000	chr7	117186400	117186600	0.430000
chr5	30826848	30827048	0.360000	chr7	117188400	117188600	0.395000
chr17	11036461	11036661	0.385000	chr7	117193400	117193600	0.395000
chr6	146290413	146290613	0.415000	chr7	117197800	117198000	0.490000
chr9	39633370	39633770	0.437500	chr7	117208200	117208600	0.505000
chr5	45242635	45242835	0.425000	chr7	117213000	117213200	0.485000
chr13	51154018	51154218	0.385000	chr7	117216600	117216800	0.480000
chr9	122925873	122926073	0.545000	chr7	117219600	117219800	0.570000
chr6	79704750	79704950	0.425000	chr7	117227200	117227400	0.455000
chr4	157700808	157701008	0.365000	chr7	117257000	117257200	0.445000
chr1	16247712	16247912	0.445000	chr7	117281800	117282000	0.455000
chr11	11706054	11706254	0.550000	chr7	117323000	117323200	0.700000
chr8	46205130	46205730	0.586667	chr7	117324200	117324800	0.680000
chr16	48620693	48620893	0.515000	chr7	117427400	117427600	0.725000
chr2	182251569	182251769	0.385000	chr7	11760400	11760600	0.390000
chr13	99230043	99230443	0.477500	chr7	1176200	1176600	0.625000
chr6	15193839	15194039	0.415000	chr7	117715800	117716000	0.465000
chr3	102658888	102659088	0.465000	chr7	1177200	1177400	0.600000
chr9	17447327	17447727	0.470000	chr7	117731400	117731800	0.472500
chrX	43562126	43562326	0.345000	chr7	117748400	117748600	0.350000
chr3	109731231	109731431	0.345000	chr7	117773800	117774000	0.440000
chr6	105433964	105434164	0.315000	chr7	117776000	117776200	0.390000
chr15	55710528	55711128	0.363333	chr7	117792200	117792800	0.478333
chr1	247886223	247886423	0.305000	chr7	117796200	117796400	0.330000
chr13	48236905	48237105	0.405000	chr7	117835400	117835600	0.460000
chr3	124601736	124602136	0.460000	chr7	117841600	117842000	0.407500
chr3	23144764	23144964	0.480000	chr7	117873400	117873600	0.755000
chr10	109114734	109115134	0.437500	chr7	117941400	117941800	0.442500
chr10	64835202	64835402	0.220000	chr7	117951000	117951200	0.415000
chr15	7445152	7445352	0.000000	chr7	117982800	117983000	0.315000
chr5	138372594	138372994	0.427500	chr7	117993400	117993800	0.452500
chr15	27162179	27162379	0.455000	chr7	118003600	118003800	0.470000
chr4	108751581	108751781	0.350000	chr7	118061600	118061800	0.390000
chr11	106955192	106955392	0.425000	chr7	118081200	118081400	0.435000
chr2	103096805	103097005	0.315000	chr7	118105000	118105200	0.290000
chr10	111786132	111786332	0.405000	chr7	118129200	118129400	0.465000
chr11	12325094	12325294	0.455000	chr7	118149000	118149200	0.475000
chr14	46680609	46680809	0.290000	chr7	118153600	118153800	0.360000
chr6	130274853	130275053	0.380000	chr7	118183400	118183600	0.400000
chr14	77775731	77775931	0.515000	chr7	118184000	118184200	0.610000
chr3	13963975	13964175	0.360000	chr7	118184600	118184800	0.380000
chr9	118734524	118734724	0.365000	chr7	118185400	118185600	0.425000
chr1	53825524	53825724	0.400000	chr7	118186600	118186800	0.405000
chr17	65899991	65901391	0.324286	chr7	118194800	118196200	0.360000
chr13	112664770	112664970	0.555000	chr7	118214400	118214600	0.580000
chr7	11554793	11554993	0.335000	chr7	118217400	118217600	0.450000
chr7	42652678	42652878	0.335000	chr7	118218400	118218600	0.375000
chr2	109970937	109971337	0.442500	chr7	118245200	118245600	0.445000
chr2	99054557	99054757	0.320000	chr7	118288200	118288400	0.355000
chr4	5932798	5932998	0.370000	chr7	118305800	118306000	0.420000
chr1	14836917	14837117	0.370000	chr7	118311600	118311800	0.380000
chr6	91980101	91980301	0.400000	chr7	11831200	11831400	0.405000
chr2	142920705	142920905	0.410000	chr7	118313000	118313200	0.455000
chr12	1895631	1895831	0.460000	chr7	11831800	11832000	0.770000
chr14	61075878	61076478	0.450000	chr7	1183200	1183800	0.538333
chr6	104394613	104394813	0.340000	chr7	11833600	11833800	0.405000
chr12	83442284	83442484	0.285000	chr7	118349800	118350000	0.330000
chr7	12705450	12705650	0.375000	chr7	118353000	118353200	0.345000
chr1	113278854	113279254	0.395000	chr7	118372600	118373000	0.412500
chr16	49740058	49740258	0.475000	chr7	118580800	118581000	0.480000
chr9	127234394	127234594	0.450000	chr7	118590200	118590400	0.460000
chr9	36989628	36989828	0.550000	chr7	118703800	118704000	0.560000
chr18	41240047	41240247	0.410000	chr7	118870400	118870600	0.445000
chr19	4197807	4198007	0.435000	chr7	119176000	119176200	0.505000
chr9	100218365	100218565	0.440000	chr7	119198000	119198200	0.460000
chr2	157057370	157057570	0.365000	chr7	119228600	119228800	0.415000
chr12	7208212	7208412	0.465000	chr7	1192400	1192600	0.480000
chr9	22271747	22272147	0.425000	chr7	119270000	119270400	0.507500
chr7	145878712	145878912	0.300000	chr7	119320400	119320600	0.440000
chr6	134606103	134606303	0.330000	chr7	119325200	119325400	0.370000
chrX	7268320	7268520	0.460000	chr7	1194000	1194200	0.660000
chr6	75243648	75244048	0.535000	chr7	119400	119800	0.632500
chr16	72268983	72269183	0.360000	chr7	119482400	119482600	0.395000
chr22	27630754	27631154	0.610000	chr7	119572200	119572600	0.617500
chr7	68043750	68044150	0.467500	chr7	1196400	1196800	0.672500
chr9	112481067	112481867	0.357500	chr7	119640400	119641200	0.377500
chr5	89205745	89205945	0.345000	chr7	119814600	119814800	0.490000
chr3	61582555	61582755	0.430000	chr7	119895200	119895400	0.450000
chr4	141783977	141784177	0.345000	chr7	119896600	119896800	0.320000
chr13	30454830	30455030	0.485000	chr7	119901200	119901400	0.510000
chr1	80640313	80640513	0.370000	chr7	119902800	119903000	0.395000
chrX	83330961	83331761	0.295000	chr7	119904000	119904800	0.320000
chr20	28629130	28629530	0.290000	chr7	119905400	119905800	0.320000
chr17	68699210	68701010	0.440556	chr7	119906600	119908400	0.490000
chr11	37017150	37017550	0.365000	chr7	119926000	119926400	0.360000
chrX	133106156	133106356	0.460000	chr7	119931600	119931800	0.465000
chr3	83646756	83646956	0.385000	chr7	119935600	119935800	0.265000
chr16	63786431	63787231	0.385000	chr7	119944200	119945000	0.388750
chr18	24296844	24297244	0.362500	chr7	119945400	119945800	0.322500
chr6	125074433	125075433	0.354000	chr7	119946800	119947800	0.328000
chr3	61188825	61189025	0.355000	chr7	119948400	119948600	0.355000
chr11	445042	445642	0.431667	chr7	119949000	119949600	0.476667
chr9	20340253	20340453	0.500000	chr7	119950800	119951000	0.545000
chr5	111353326	111353526	0.340000	chr7	119963800	119964000	0.405000
chr5	124989116	124989316	0.315000	chr7	119965000	119965200	0.410000
chr20	29537856	29538056	0.505000	chr7	119983000	119983200	0.585000
chr8	18045473	18045873	0.422500	chr7	120033200	120033600	0.425000
chr20	445311	445511	0.490000	chr7	120068200	120068400	0.520000
chr14	83965303	83965503	0.400000	chr7	120079800	120080000	0.455000
chr13	56276395	56276595	0.330000	chr7	120090000	120090200	0.475000
chr22	27369800	27370000	0.400000	chr7	120272200	120272400	0.425000
chr17	81123503	81123903	0.652500	chr7	120273400	120273800	0.660000
chr5	30833732	30833932	0.380000	chr7	120337400	120337600	0.385000
chr7	49967324	49967524	0.375000	chr7	120371200	120371400	0.415000
chr2	192825634	192825834	0.250000	chr7	120547600	120547800	0.350000
chr7	29129051	29129251	0.440000	chr7	120550600	120550800	0.445000
chr8	93013037	93013237	0.380000	chr7	120555000	120555200	0.415000
chr12	86710896	86711096	0.395000	chr7	12066600	12066800	0.440000
chr1	226854632	226854832	0.415000	chr7	12067600	12067800	0.465000
chr3	131647511	131647711	0.390000	chr7	120689000	120689200	0.410000
chr8	5144177	5144577	0.375000	chr7	120740400	120740800	0.377500
chr5	135042829	135043029	0.535000	chr7	120792200	120792400	0.555000
chr20	17217505	17217705	0.410000	chr7	120806000	120806200	0.440000
chr4	73676454	73676654	0.405000	chr7	120814000	120814200	0.415000
chr7	121085649	121085849	0.370000	chr7	120833600	120833800	0.375000
chr20	62350463	62351463	0.636000	chr7	120857200	120858200	0.677000
chr13	44674929	44675329	0.437500	chr7	120885600	120886000	0.500000
chr4	96556882	96557082	0.260000	chr7	120941200	120941400	0.335000
chr17	65263193	65263393	0.420000	chr7	120942600	120942800	0.450000
chr5	22632912	22633112	0.350000	chr7	120945400	120945600	0.390000
chr2	49197506	49198106	0.346667	chr7	120948400	120949000	0.391667
chr18	23176593	23176793	0.410000	chr7	120949600	120949800	0.340000
chr9	33034953	33035953	0.441000	chr7	120950400	120951400	0.578000
chr3	120213099	120213299	0.370000	chr7	120952000	120952200	0.385000
chr11	24891398	24891598	0.255000	chr7	120979800	120980000	0.335000
chr1	39390989	39391589	0.388333	chr7	120982000	120982600	0.396667
chr12	11568987	11569187	0.400000	chr7	120985200	120985400	0.435000
chr2	230295585	230296985	0.444286	chr7	120987800	120989200	0.476429
chr12	93649162	93649362	0.320000	chr7	120989800	120990000	0.420000
chr8	12211621	12211821	0.400000	chr7	120991000	120991200	0.335000
chr7	49066026	49069426	0.326471	chr7	120992400	120995800	0.372059
chr3	24856769	24857569	0.360000	chr7	120996400	120997200	0.411250
chr7	17871745	17871945	0.420000	chr7	120998000	120998200	0.485000
chr6	65483279	65483879	0.330000	chr7	120998600	120999200	0.370000
chrX	56560408	56561608	0.307500	chr7	120999600	121000800	0.347500
chr7	49913458	49913658	0.280000	chr7	121002200	121002400	0.400000
chr21	39211192	39211392	0.365000	chr7	121003000	121003200	0.415000
chr8	109767438	109768438	0.420000	chr7	121003600	121004600	0.480000
chr4	43636596	43637596	0.380000	chr7	121006200	121007200	0.415000
chr6	86159202	86159602	0.402500	chr7	121007600	121008000	0.410000
chr14	36119205	36119405	0.445000	chr7	121008800	121009000	0.460000
chr19	30865338	30865538	0.450000	chr7	121009400	121009600	0.510000
chr2	154080708	154080908	0.335000	chr7	121017400	121017600	0.340000
chr9	74045515	74045715	0.300000	chr7	121019000	121019200	0.340000
chr9	137906750	137906950	0.390000	chr7	121020800	121021000	0.330000
chr5	122659234	122659434	0.330000	chr7	121021800	121022000	0.355000
chr5	84918662	84918862	0.390000	chr7	121022600	121022800	0.420000
chrX	25003737	25003937	0.370000	chr7	121023400	121023600	0.355000
chr2	187486431	187486631	0.245000	chr7	121024800	121025000	0.395000
chr7	111359364	111359964	0.413333	chr7	121026200	121026800	0.420000
chrX	125374106	125374306	0.435000	chr7	121028000	121028200	0.440000
chr10	27107907	27108507	0.353333	chr7	121030000	121030600	0.356667
chr2	76537779	76538979	0.355000	chr7	121032400	121033600	0.415000
chr11	62394985	62395185	0.410000	chr7	121035000	121035200	0.460000
chr2	80127674	80127874	0.440000	chr7	121036200	121036400	0.450000
chr3	93578269	93578469	0.390000	chr7	121038000	121038200	0.395000
chr6	154583415	154583815	0.372500	chr7	121038600	121039000	0.372500
chr4	136634124	136634324	0.395000	chr7	121040000	121040200	0.405000
chr5	79992798	79994198	0.375000	chr7	121041800	121043200	0.382857
chr14	85327113	85327513	0.407500	chr7	121043600	121044000	0.465000
chr3	91337371	91337971	0.380000	chr7	121044800	121045400	0.390000
chrX	55133028	55133228	0.355000	chr7	121047000	121047200	0.375000
chr15	67745387	67745587	0.370000	chr7	121049600	121049800	0.400000
chr15	75005627	75005827	0.465000	chr7	121069400	121069600	0.470000
chr7	62444278	62447078	0.351071	chr7	121070800	121073600	0.387143
chr12	99245281	99246681	0.368571	chr7	121074000	121075400	0.382857
chr10	24424317	24424517	0.425000	chr7	121076400	121076600	0.390000
chr14	86324872	86325072	0.405000	chr7	121077000	121077200	0.460000
chr7	11236603	11236803	0.395000	chr7	121078000	121078200	0.440000
chr1	69741760	69741960	0.435000	chr7	121078800	121079000	0.470000
chr6	12029004	12029604	0.348333	chr7	121080400	121081000	0.361667
chr5	34541166	34541366	0.370000	chr7	121081400	121081600	0.380000
chr3	106324918	106325118	0.325000	chr7	121082600	121082800	0.335000
chr1	91211802	91212602	0.426250	chr7	121083200	121084000	0.431250
chr2	207479044	207480844	0.392222	chr7	121084400	121086200	0.401667
chr3	124396192	124396592	0.410000	chr7	121086600	121087000	0.427500
chr4	19066305	19066505	0.410000	chr7	121089000	121089200	0.430000
chr19	22563201	22563601	0.335000	chr7	121090000	121090400	0.390000
chrX	64252827	64253627	0.388750	chr7	121092000	121092800	0.423750
chr3	51164021	51164621	0.451667	chr7	121093400	121094000	0.473333
chr16	73810158	73810358	0.380000	chr7	121108000	121108200	0.365000
chr17	75034585	75035185	0.628333	chr7	12111600	12112200	0.661667
chr13	104511241	104511441	0.310000	chr7	121138400	121138600	0.430000
chr11	45170869	45171069	0.465000	chr7	121157400	121157600	0.485000
chrX	60189499	60189899	0.385000	chr7	121160200	121160600	0.420000
chr2	226877875	226878075	0.410000	chr7	121163400	121163600	0.465000
chr15	55424247	55424447	0.400000	chr7	121164400	121164600	0.445000
chrX	43312331	43312531	0.400000	chr7	121179200	121179400	0.405000
chr7	9126446	9126846	0.327500	chr7	121180400	121180800	0.350000
chr6	129170817	129171017	0.380000	chr7	121186800	121187000	0.445000
chr5	155185941	155186141	0.390000	chr7	121201600	121201800	0.415000
chr3	45474941	45475141	0.400000	chr7	121211400	121211600	0.435000
chr13	59364658	59364858	0.425000	chr7	121244600	121244800	0.490000
chr1	196151590	196151990	0.337500	chr7	12127400	12127800	0.377500
chr9	112988920	112989520	0.358333	chr7	121278400	121279000	0.381667
chr6	132789135	132789335	0.495000	chr7	121285200	121285400	0.535000
chr15	86848911	86849111	0.430000	chr7	121286800	121287000	0.445000
chr3	184115230	184115430	0.445000	chr7	121298000	121298200	0.455000
chr7	63136660	63136860	0.460000	chr7	121302400	121302600	0.480000
chr18	36247620	36247820	0.425000	chr7	121303800	121304000	0.450000
chr2	231116590	231116790	0.325000	chr7	12130800	12131000	0.400000
chr11	15192373	15192973	0.400000	chr7	121314000	121314600	0.411667
chr10	132509336	132509536	0.535000	chr7	121328800	121329000	0.675000
chr7	4327947	4329147	0.457500	chr7	121329600	121330800	0.570000
chr2	32157147	32157347	0.320000	chr7	121337600	121337800	0.390000
chr11	118072044	118072244	0.480000	chr7	121339200	121339400	0.525000
chr8	109983310	109983510	0.320000	chr7	121355800	121356000	0.345000
chr2	39484880	39485080	0.415000	chr7	121369600	121369800	0.445000
chr3	112141409	112141809	0.360000	chr7	121372600	121373000	0.335000
chr1	131109307	131109507	0.000000	chr7	121383600	121383800	0.295000
chr15	69912897	69913097	0.365000	chr7	121384400	121384600	0.410000
chr4	181361173	181361373	0.290000	chr7	121385800	121386000	0.420000
chr7	60171939	60172139	0.410000	chr7	121390800	121391000	0.480000
chr4	178981381	178981781	0.340000	chr7	121394800	121395200	0.362500
chr1	52661743	52661943	0.550000	chr7	121396400	121396600	0.740000
chr9	79748206	79748406	0.415000	chr7	121398400	121398600	0.455000
chrY	14425912	14426112	0.385000	chr7	121411400	121411600	0.420000
chr16	54764000	54764200	0.465000	chr7	121436800	121437000	0.515000
chr13	21178583	21179183	0.416667	chr7	121438000	121438600	0.423333
chrX	71935136	71935536	0.452500	chr7	121441000	121441400	0.505000
chr14	68209189	68209389	0.425000	chr7	121443000	121443200	0.470000
chr2	150677935	150678135	0.400000	chr7	121449400	121449600	0.415000
chr1	242966839	242967039	0.445000	chr7	121530400	121530600	0.450000
chr10	7597894	7598094	0.325000	chr7	121547600	121547800	0.375000
chr10	122768827	122769227	0.515000	chr7	121600	122000	0.542500
chr15	89269563	89269763	0.405000	chr7	121608200	121608400	0.445000
chr15	98532372	98532572	0.345000	chr7	121623200	121623400	0.400000
chr11	95334113	95334313	0.430000	chr7	12170600	12170800	0.535000
chr9	7434196	7434396	0.525000	chr7	121873000	121873200	0.795000
chr11	91031672	91031872	0.425000	chr7	121931600	121931800	0.435000
chr8	93346891	93347491	0.363333	chr7	121994600	121995200	0.325000
chr8	53759822	53760022	0.355000	chr7	122013200	122013400	0.430000
chr12	13114748	13114948	0.435000	chr7	122089600	122089800	0.440000
chr7	128942729	128942929	0.330000	chr7	122093000	122093200	0.390000
chr22	47169719	47170519	0.470000	chr7	12211000	12211800	0.633750
chr2	10782762	10782962	0.465000	chr7	12212200	12212400	0.485000
chrX	140678541	140678741	0.435000	chr7	122137800	122138000	0.440000
chr21	40792239	40792439	0.520000	chr7	122143400	122143600	0.595000
chr7	43794419	43794619	0.485000	chr7	122144200	122144400	0.600000
chr13	15680	15880	0.000000	chr7	12223000	12223200	0.315000
chr1	17588653	17589053	0.525000	chr7	122284200	122284600	0.607500
chr17	75647684	75647884	0.490000	chr7	1223400	1223600	0.525000
chr14	71578734	71578934	0.410000	chr7	12244200	12244400	0.510000
chr12	118347853	118348053	0.350000	chr7	122544600	122544800	0.450000
chr6	90376463	90376663	0.460000	chr7	1225600	1225800	0.635000
chr2	237245038	237245238	0.420000	chr7	12257800	12258000	0.435000
chr18	59427989	59428189	0.400000	chr7	122803400	122803600	0.425000
chr2	205975461	205976661	0.456667	chr7	122885600	122886800	0.675833
chr1	223098709	223098909	0.440000	chr7	122887400	122887600	0.525000
chr19	53734564	53734764	0.420000	chr7	122902800	122903000	0.460000
chr1	10778489	10778689	0.460000	chr7	12292000	12292200	0.470000
chr1	85872416	85872616	0.390000	chr7	123154400	123154600	0.400000
chr3	241180	241380	0.360000	chr7	12317000	12317200	0.440000
chr4	182268258	182268658	0.405000	chr7	123209800	123210200	0.407500
chr6	47630651	47631051	0.400000	chr7	123271200	123271600	0.425000
chr7	19128871	19129271	0.350000	chr7	123355600	123356000	0.447500
chrX	49653688	49653888	0.370000	chr7	123367600	123367800	0.425000
chrX	154988998	154989198	0.385000	chr7	123401400	123401600	0.560000
chr9	11841504	11841704	0.350000	chr7	123485200	123485400	0.385000
chr8	33740507	33740707	0.460000	chr7	123492600	123492800	0.510000
chr5	146876204	146876604	0.395000	chr7	123494200	123494600	0.290000
chrX	133803567	133803767	0.365000	chr7	123498800	123499000	0.375000
chr6	46243353	46243553	0.400000	chr7	123499800	123500000	0.460000
chr3	131353577	131353777	0.345000	chr7	12352000	12352200	0.435000
chr1	215015504	215016304	0.370000	chr7	123528200	123529000	0.381250
chr4	84921163	84921963	0.373750	chr7	123529400	123530200	0.438750
chr17	14185467	14185867	0.287500	chr7	123531000	123531400	0.345000
chr19	23474278	23474478	0.390000	chr7	123531800	123532000	0.405000
chr3	134337771	134338171	0.562500	chr7	123532800	123533200	0.680000
chr7	112544702	112545302	0.350000	chr7	123533600	123534200	0.365000
chr19	55232405	55233005	0.541667	chr7	123534600	123535200	0.690000
chr5	66593147	66593747	0.376667	chr7	123538200	123538800	0.413333
chr4	150981031	150981231	0.445000	chr7	123540600	123540800	0.410000
chrX	24212720	24212920	0.325000	chr7	123548600	123548800	0.405000
chr7	140900104	140900504	0.330000	chr7	123552600	123553000	0.405000
chr2	81394306	81395106	0.370000	chr7	123554400	123555200	0.396250
chr2	229503362	229503762	0.397500	chr7	123555600	123556000	0.362500
chr10	12286095	12287095	0.483000	chr7	123557400	123558400	0.494000
chr21	24983900	24984100	0.340000	chr7	123569600	123569800	0.410000
chr3	81525830	81526030	0.335000	chr7	123581000	123581200	0.475000
chrX	77856315	77856515	0.445000	chr7	123594800	123595000	0.555000
chr20	44650274	44650474	0.500000	chr7	1236000	1236200	0.800000
chr11	101387321	101387721	0.355000	chr7	123609400	123609800	0.445000
chr4	45705421	45705621	0.435000	chr7	123623000	123623200	0.470000
chr8	93376037	93376237	0.435000	chr7	123624600	123624800	0.505000
chr2	163503054	163503254	0.360000	chr7	123635600	123635800	0.365000
chr11	97311159	97311359	0.340000	chr7	123660600	123660800	0.410000
chr7	17162584	17163184	0.381667	chr7	123673400	123674000	0.450000
chr20	13575687	13575887	0.350000	chr7	123682800	123683000	0.330000
chr5	102190695	102191495	0.416250	chr7	12369200	12370000	0.421250
chr5	142633939	142634139	0.555000	chr7	123692600	123692800	0.635000
chr18	19642704	19642904	0.405000	chr7	123701600	123701800	0.440000
chr17	63253166	63253566	0.355000	chr7	123709600	123710000	0.375000
chrY	1479296	1479896	0.341667	chr7	123710400	123711000	0.350000
chr2	124590582	124590782	0.340000	chr7	123711400	123711600	0.285000
chr15	24004451	24004651	0.370000	chr7	123712000	123712200	0.405000
chrX	26729638	26730438	0.330000	chr7	123712600	123713400	0.370000
chr13	24732301	24732501	0.350000	chr7	123713800	123714000	0.460000
chr6	72663543	72663743	0.295000	chr7	123714400	123714600	0.355000
chr12	120322349	120323149	0.405000	chr7	123716000	123716800	0.471250
chr5	40826920	40827120	0.470000	chr7	123717400	123717600	0.485000
chr14	64677199	64677599	0.442500	chr7	123719400	123719800	0.457500
chrX	2688678	2688878	0.450000	chr7	123720600	123720800	0.485000
chrX	101078452	101078652	0.445000	chr7	123722000	123722200	0.455000
chr14	11743478	11743678	0.000000	chr7	123724400	123724600	0.350000
chr10	82886574	82887574	0.372000	chr7	123725600	123726600	0.330000
chr18	2322849	2324649	0.348889	chr7	123727200	123729000	0.367778
chr7	108022904	108023704	0.338750	chr7	123730800	123731600	0.366250
chr6	106790210	106790410	0.385000	chr7	123738600	123738800	0.405000
chr7	7410083	7410283	0.365000	chr7	123742000	123742200	0.375000
chr3	100270926	100271126	0.280000	chr7	123742800	123743000	0.350000
chr4	141607417	141608217	0.347500	chr7	123743400	123744200	0.367500
chr2	44552798	44553198	0.347500	chr7	123746000	123746400	0.400000
chr22	712389	713389	0.000000	chr7	123746800	123747800	0.382000
chrX	13838680	13839080	0.482500	chr7	123748200	123748600	0.677500
chr8	21732923	21733723	0.540000	chr7	123749000	123749800	0.620000
chr2	73415987	73418387	0.325417	chr7	123750400	123752800	0.332083
chr4	173420917	173421117	0.430000	chr7	123757400	123757600	0.450000
chr6	53446784	53447184	0.325000	chr7	123761800	123762200	0.420000
chr21	13641246	13641646	0.340000	chr7	123770400	123770800	0.417500
chr11	56636902	56637102	0.340000	chr7	123783600	123783800	0.365000
chr15	46699665	46699865	0.460000	chr7	123787400	123787600	0.510000
chr1	5148417	5149417	0.367000	chr7	123789200	123790200	0.380000
chr11	113290692	113290892	0.480000	chr7	123792800	123793000	0.545000
chr3	55931810	55932010	0.335000	chr7	123798000	123798200	0.375000
chr3	6240797	6241197	0.307500	chr7	12385400	12385800	0.370000
chr9	85978882	85979482	0.405000	chr7	12386200	12386800	0.415000
chr6	10462898	10463098	0.360000	chr7	123865600	123865800	0.400000
chr2	83013386	83013586	0.345000	chr7	123867400	123867600	0.380000
chr7	33558251	33558451	0.505000	chr7	123872400	123872600	0.520000
chr6	54934431	54934631	0.360000	chr7	12389200	12389400	0.435000
chrX	142153557	142154357	0.345000	chr7	12393000	12393800	0.396250
chr4	47786713	47788913	0.353182	chr7	12398000	12400200	0.357273
chr2	50182453	50183053	0.326667	chr7	12401600	12402200	0.365000
chr16	85658320	85659320	0.584000	chr7	124032400	124033400	0.745000
chr2	46842365	46842965	0.491667	chr7	12403600	12404200	0.616667
chr22	43071202	43071602	0.455000	chr7	12409200	12409600	0.460000
chr1	120832642	120832842	0.445000	chr7	124153000	124153200	0.465000
chr16	4220240	4220440	0.545000	chr7	124200	124400	0.650000
chr5	63689933	63690333	0.372500	chr7	124276000	124276400	0.455000
chr9	110340350	110340550	0.435000	chr7	12437200	12437400	0.505000
chr7	112918018	112918218	0.440000	chr7	124379400	124379600	0.530000
chr5	165987204	165987404	0.360000	chr7	12456000	12456200	0.355000
chr2	13787000	13787200	0.300000	chr7	12458600	12458800	0.405000
chr4	106387768	106388368	0.408333	chr7	12475400	12476000	0.411667
chr10	105672879	105673079	0.520000	chr7	124765000	124765200	0.565000
chr2	34635263	34635863	0.553333	chr7	124765600	124766200	0.678333
chr6	130381292	130381492	0.405000	chr7	124785200	124785400	0.455000
chr6	149217436	149217636	0.395000	chr7	124790800	124791000	0.465000
chr1	119457921	119458121	0.325000	chr7	124814600	124814800	0.360000
chr2	66411860	66412060	0.290000	chr7	124844000	124844200	0.390000
chr7	40317483	40317683	0.325000	chr7	124856400	124856600	0.345000
chr11	9851326	9851526	0.315000	chr7	124893600	124893800	0.390000
chr6	58335412	58335612	0.375000	chr7	124898600	124898800	0.320000
chr14	11755826	11756026	0.000000	chr7	12490200	12490400	0.350000
chr14	96101762	96102562	0.482500	chr7	124929400	124930200	0.533750
chr4	84997813	84998013	0.340000	chr7	12493600	12493800	0.395000
chr6	112564804	112565004	0.365000	chr7	124941600	124941800	0.450000
chr12	40053699	40053899	0.420000	chr7	124992800	124993000	0.460000
chr5	127683917	127684117	0.490000	chr7	124997000	124997200	0.495000
chr1	218919224	218919424	0.400000	chr7	125058000	125058200	0.435000
chr6	6953257	6953657	0.437500	chr7	125059000	125059400	0.467500
chr12	44020331	44020531	0.395000	chr7	125062200	125062400	0.400000
chr1	132547335	132547535	0.000000	chr7	125145000	125145200	0.345000
chr20	46582590	46582990	0.447500	chr7	12519200	12519600	0.532500
chr19	48642305	48642505	0.530000	chr7	1252200	1252400	0.635000
chr12	11665300	11665700	0.422500	chr7	125259000	125259400	0.450000
chr3	193136606	193136806	0.350000	chr7	12527000	12527200	0.390000
chr4	89155208	89155408	0.415000	chr7	125316600	125316800	0.525000
chr8	44751469	44751669	0.385000	chr7	125356000	125356200	0.430000
chr6	12262821	12263021	0.370000	chr7	125383400	125383600	0.395000
chr6	74783813	74784013	0.330000	chr7	125391800	125392000	0.335000
chr13	59499207	59499407	0.355000	chr7	125396800	125397000	0.390000
chr2	172438450	172438650	0.385000	chr7	12539800	12540000	0.410000
chr14	91802732	91802932	0.310000	chr7	125423800	125424000	0.340000
chr7	136945805	136946005	0.325000	chr7	12549200	12549400	0.395000
chr9	69371934	69372134	0.390000	chr7	125505000	125505200	0.450000
chr4	100004358	100004558	0.355000	chr7	125556000	125556200	0.520000
chr16	24156101	24156301	0.365000	chr7	125560000	125560200	0.395000
chr11	18659782	18660182	0.400000	chr7	125564000	125564400	0.510000
chr1	237427963	237428163	0.340000	chr7	125567600	125567800	0.370000
chr6	152470899	152471899	0.343000	chr7	125568200	125569200	0.348000
chrY	19982619	19982819	0.315000	chr7	125570000	125570200	0.375000
chr7	156027175	156027375	0.390000	chr7	125605400	125605600	0.365000
chr16	32914378	32914578	0.350000	chr7	125644200	125644400	0.355000
chr20	264481	264681	0.425000	chr7	125661800	125662000	0.465000
chr7	15355496	15355696	0.305000	chr7	125675800	125676000	0.330000
chr4	183869952	183870152	0.390000	chr7	125694800	125695000	0.410000
chr9	50532	50732	0.355000	chr7	125697800	125698000	0.480000
chr7	120714524	120714724	0.320000	chr7	125702200	125702400	0.340000
chr16	86576768	86577168	0.595000	chr7	12570600	12571000	0.642500
chr3	108722855	108723055	0.395000	chr7	125748000	125748200	0.400000
chr8	111837586	111837986	0.390000	chr7	12583200	12583600	0.397500
chrX	152520567	152520767	0.400000	chr7	12585000	12585200	0.435000
chr8	59025340	59025740	0.472500	chr7	12588400	12588800	0.485000
chrY	56703347	56703747	0.395000	chr7	12590600	12591000	0.487500
chr8	55241357	55241557	0.445000	chr7	12594200	12594400	0.560000
chr15	88051010	88051210	0.420000	chr7	12595200	12595400	0.485000
chr11	105154188	105154588	0.385000	chr7	126103600	126104000	0.420000
chr12	84840550	84840750	0.295000	chr7	12612800	12613000	0.365000
chr11	58515864	58516064	0.355000	chr7	12623400	12623600	0.385000
chr20	52311766	52311966	0.305000	chr7	12624000	12624200	0.360000
chr13	93410218	93410418	0.305000	chr7	12626000	12626200	0.400000
chr9	31184714	31184914	0.380000	chr7	12633600	12633800	0.400000
chr13	109457254	109457454	0.380000	chr7	12636000	12636200	0.450000
chr13	26690884	26691084	0.305000	chr7	12638400	12638600	0.385000
chr10	106834702	106834902	0.310000	chr7	12639000	12639200	0.310000
chr16	26901258	26901458	0.395000	chr7	12643800	12644000	0.430000
chr12	123954050	123954650	0.363333	chr7	12647400	12648000	0.393333
chr7	146236622	146237022	0.347500	chr7	12653600	12654000	0.340000
chr8	38951860	38952060	0.370000	chr7	126569600	126569800	0.410000
chr5	95004499	95005299	0.502500	chr7	126667800	126668600	0.543750
chr11	57934185	57934385	0.420000	chr7	126691400	126691600	0.645000
chr11	68878519	68878719	0.435000	chr7	126696800	126697000	0.460000
chr18	44135127	44135327	0.400000	chr7	126699000	126699200	0.410000
chr6	128811249	128811449	0.375000	chr7	126699600	126699800	0.425000
chr1	232301708	232302108	0.370000	chr7	126701000	126701400	0.387500
chr4	82679138	82679338	0.365000	chr7	126701800	126702000	0.395000
chr6	136588417	136588617	0.365000	chr7	126702600	126702800	0.465000
chr10	24271015	24271415	0.302500	chr7	12670800	12671200	0.345000
chr7	30249962	30250162	0.325000	chr7	12675000	12675200	0.450000
chr10	126781667	126781867	0.370000	chr7	126803200	126803400	0.420000
chr1	86570396	86570596	0.285000	chr7	12684000	12684200	0.355000
chr16	7391836	7392036	0.455000	chr7	12684800	12685000	0.555000
chr3	179284789	179285189	0.455000	chr7	12685600	12686000	0.472500
chr4	8579107	8580507	0.551429	chr7	12686400	12687800	0.653571
chr6	141869218	141870018	0.360000	chr7	12688200	12689000	0.396250
chr6	45077504	45077904	0.347500	chr7	12689800	12690200	0.312500
chr13	61617464	61619264	0.351667	chr7	12691400	12693200	0.355556
chr8	49799868	49800068	0.325000	chr7	12695400	12695600	0.390000
chr3	194245668	194245868	0.400000	chr7	12696200	12696400	0.420000
chr17	2116040	2116240	0.435000	chr7	127107800	127108000	0.475000
chr7	93980225	93980425	0.355000	chr7	12712400	12712600	0.360000
chr8	96138907	96140307	0.364286	chr7	12713400	12714800	0.367857
chr1	88899096	88899296	0.470000	chr7	12715800	12716000	0.480000
chr2	138942385	138942585	0.515000	chr7	127190000	127190200	0.545000
chr6	60759100	60760700	0.380625	chr7	12719200	12720800	0.401250
chr7	59443818	59444018	0.380000	chr7	127211400	127211600	0.455000
chr13	47166623	47166823	0.300000	chr7	12721400	12721600	0.460000
chr14	30942504	30942704	0.400000	chr7	127215400	127215600	0.475000
chr2	31229133	31229333	0.390000	chr7	12722200	12722400	0.430000
chr7	146370374	146370774	0.327500	chr7	12722800	12723200	0.360000
chr1	9254054	9254854	0.468750	chr7	127252800	127253600	0.675000
chr15	33946725	33946925	0.530000	chr7	127254000	127254200	0.700000
chr1	14845269	14845469	0.505000	chr7	127258200	127258400	0.515000
chr2	39238190	39238390	0.480000	chr7	12726600	12726800	0.455000
chr22	34542410	34543010	0.291667	chr7	12727200	12727800	0.425000
chr8	142846492	142846692	0.430000	chr7	12729200	12729400	0.515000
chr8	111991033	111991233	0.400000	chr7	12730000	12730200	0.465000
chr4	133108355	133108555	0.390000	chr7	12730600	12730800	0.410000
chr13	96137756	96138356	0.331667	chr7	12731400	12732000	0.341667
chr7	149503982	149504182	0.480000	chr7	127322600	127322800	0.490000
chr1	32208038	32208238	0.570000	chr7	127347800	127348000	0.825000
chr20	31229387	31229587	0.365000	chr7	127362800	127363000	0.380000
chr13	64698533	64698733	0.295000	chr7	127364400	127364600	0.360000
chr20	2650983	2651783	0.358750	chr7	127365200	127366000	0.358750
chr6	169583897	169584097	0.450000	chr7	127366800	127367000	0.480000
chr13	94539775	94540575	0.341250	chr7	127369000	127369800	0.393750
chr4	22636155	22636355	0.350000	chr7	12737400	12737600	0.420000
chr14	29125236	29125436	0.420000	chr7	127380600	127380800	0.440000
chrX	4665264	4665464	0.295000	chr7	127382400	127382600	0.400000
chr16	38261451	38262051	0.390000	chr7	127383200	127383800	0.380000
chr17	64281518	64281718	0.490000	chr7	127384200	127384400	0.510000
chr5	121101757	121101957	0.245000	chr7	127385200	127385400	0.370000
chr3	155822869	155823269	0.377500	chr7	127387200	127387600	0.405000
chr3	177395768	177395968	0.360000	chr7	127389400	127389600	0.400000
chr14	82291508	82292108	0.331667	chr7	127390000	127390600	0.321667
chr5	58913961	58915961	0.444000	chr7	127391200	127393200	0.640500
chr8	143337255	143337455	0.520000	chr7	127393800	127394000	0.600000
chr1	109522491	109523091	0.435000	chr7	127395200	127395800	0.443333
chrX	71832403	71832603	0.400000	chr7	127396200	127396400	0.465000
chr10	9657008	9657608	0.328333	chr7	127404400	127405000	0.366667
chr19	51782444	51782644	0.330000	chr7	127408000	127408200	0.345000
chr1	78955103	78955303	0.280000	chr7	127413400	127413600	0.325000
chr5	151129960	151130160	0.370000	chr7	127414000	127414200	0.375000
chr12	7479738	7479938	0.365000	chr7	127415400	127415600	0.380000
chr5	69482925	69483125	0.365000	chr7	127417400	127417600	0.395000
chr1	14752564	14752764	0.465000	chr7	127447400	127447600	0.535000
chr5	74927588	74927788	0.480000	chr7	127451400	127451600	0.530000
chr22	46818221	46818421	0.355000	chr7	127478000	127478200	0.410000
chr3	103286633	103286833	0.375000	chr7	12748000	12748200	0.440000
chr21	40710950	40711150	0.470000	chr7	12749800	12750000	0.490000
chr2	32157868	32158068	0.455000	chr7	127504800	127505000	0.520000
chr8	119880998	119881198	0.340000	chr7	127514600	127514800	0.425000
chr5	48925791	48925991	0.420000	chr7	127532400	127532600	0.445000
chr16	38233147	38233347	0.420000	chr7	127572200	127572400	0.430000
chr7	79479656	79479856	0.410000	chr7	127583800	127584000	0.500000
chr5	33836410	33836610	0.430000	chr7	127584400	127584600	0.595000
chr15	91905470	91906070	0.391667	chr7	127585200	127585800	0.685000
chr17	45101132	45102132	0.504000	chr7	127588200	127589200	0.708000
chr2	173861727	173862127	0.480000	chr7	127593600	127594000	0.590000
chr6	156499700	156499900	0.460000	chr7	127594600	127594800	0.500000
chr2	130331007	130331207	0.425000	chr7	127598400	127598600	0.565000
chr12	67525476	67525676	0.455000	chr7	127628600	127628800	0.495000
chr17	38756565	38756765	0.520000	chr7	127629400	127629600	0.580000
chr17	76610143	76611343	0.505833	chr7	127651000	127652200	0.583333
chr6	146470186	146470386	0.410000	chr7	127653000	127653200	0.445000
chr9	73490714	73490914	0.325000	chr7	127654600	127654800	0.450000
chr7	91498977	91499177	0.370000	chr7	127655800	127656000	0.435000
chr16	60653070	60653270	0.330000	chr7	127668200	127668400	0.440000
chr1	56462148	56462348	0.480000	chr7	127685800	127686000	0.510000
chr14	33344433	33344633	0.355000	chr7	127708800	127709000	0.420000
chr1	14490632	14491232	0.306667	chr7	12771200	12771800	0.405000
chrX	153631010	153631610	0.381667	chr7	127718000	127718600	0.446667
chr2	42171807	42172007	0.425000	chr7	127736600	127736800	0.445000
chr8	3826649	3826849	0.360000	chr7	127751400	127751600	0.430000
chr8	77992794	77992994	0.330000	chr7	127761400	127761600	0.360000
chr17	67440529	67440729	0.435000	chr7	127762400	127762600	0.440000
chr5	27887180	27887380	0.365000	chr7	127767000	127767200	0.380000
chr3	120199217	120199417	0.435000	chr7	127782200	127782400	0.445000
chr1	203224358	203224758	0.390000	chr7	127782800	127783200	0.422500
chr1	73138909	73139109	0.370000	chr7	127791600	127791800	0.375000
chr1	224337409	224337609	0.545000	chr7	127792800	127793000	0.565000
chr7	76849640	76849840	0.380000	chr7	127793600	127793800	0.450000
chr5	166256614	166256814	0.450000	chr7	127798200	127798400	0.510000
chr7	106517519	106517719	0.450000	chr7	127809400	127809600	0.540000
chr2	206566279	206566479	0.380000	chr7	127820400	127820600	0.385000
chr2	15286127	15286327	0.385000	chr7	127823000	127823200	0.445000
chr11	64782156	64782556	0.380000	chr7	127833600	127834000	0.382500
chr5	110856018	110856218	0.445000	chr7	127838000	127838200	0.520000
chr8	66480979	66481179	0.355000	chr7	127839000	127839200	0.445000
chr12	45567455	45567655	0.435000	chr7	127844800	127845000	0.465000
chr3	104515246	104515446	0.385000	chr7	127850200	127850400	0.410000
chr9	112888503	112888703	0.355000	chr7	127856800	127857000	0.360000
chr5	22114368	22114568	0.300000	chr7	127870600	127870800	0.365000
chr5	52267216	52267416	0.220000	chr7	127874200	127874400	0.350000
chr20	31349885	31350085	0.380000	chr7	127879400	127879600	0.415000
chr21	20648647	20648847	0.385000	chr7	127880000	127880200	0.400000
chr6	55411811	55412011	0.455000	chr7	127884400	127884600	0.500000
chr3	122370004	122370204	0.420000	chr7	127886000	127886200	0.470000
chr5	39120863	39121063	0.330000	chr7	127887800	127888000	0.465000
chr16	59967935	59968335	0.437500	chr7	127892600	127893000	0.447500
chr4	94530270	94530470	0.345000	chr7	127893600	127893800	0.415000
chrX	91036898	91037098	0.320000	chr7	127894800	127895000	0.340000
chr5	95343619	95344019	0.452500	chr7	127895800	127896200	0.460000
chr3	48712834	48713234	0.437500	chr7	127900600	127901000	0.465000
chr12	8772903	8773103	0.325000	chr7	127902000	127902200	0.400000
chr14	41134841	41135041	0.370000	chr7	127905800	127906000	0.480000
chr10	28251370	28251570	0.365000	chr7	127907800	127908000	0.400000
chr12	40751663	40751863	0.390000	chr7	127931000	127931200	0.420000
chr4	138008427	138008627	0.355000	chr7	127953800	127954000	0.385000
chr2	222807092	222807292	0.395000	chr7	127962400	127962600	0.405000
chr11	92423145	92423345	0.400000	chr7	12796800	12797000	0.450000
chr8	52419096	52419296	0.425000	chr7	127983400	127983600	0.460000
chr4	64710534	64710734	0.320000	chr7	127984000	127984200	0.440000
chr10	40440205	40440805	0.386667	chr7	127986600	127987200	0.446667
chr16	31973465	31973665	0.480000	chr7	127989200	127989400	0.495000
chr1	15246954	15247154	0.555000	chr7	127993400	127993600	0.585000
chr1	69062358	69062758	0.440000	chr7	127994000	127994400	0.447500
chr8	125670859	125671059	0.475000	chr7	127995200	127995400	0.495000
chr3	152009191	152009591	0.375000	chr7	127996200	127996600	0.435000
chrX	10672866	10673066	0.455000	chr7	127997800	127998000	0.495000
chr10	36218055	36218255	0.305000	chr7	128000200	128000400	0.405000
chr2	175465234	175465634	0.365000	chr7	128003800	128004200	0.475000
chr20	32725750	32725950	0.450000	chr7	128005200	128005400	0.575000
chr15	40634697	40634897	0.460000	chr7	128005800	128006000	0.530000
chr18	67972713	67972913	0.360000	chr7	128010400	128010600	0.525000
chr11	99784833	99785033	0.500000	chr7	128020200	128020400	0.510000
chr13	97021883	97022083	0.480000	chr7	12802200	12802400	0.490000
chr19	42139467	42141067	0.526250	chr7	128031200	128032800	0.752500
chr2	139864318	139864518	0.415000	chr7	128035800	128036000	0.510000
chrY	940231	940431	0.460000	chr7	128044200	128044400	0.510000
chr14	57370113	57370313	0.405000	chr7	128047600	128047800	0.410000
chr14	91959839	91960039	0.390000	chr7	128053200	128053400	0.490000
chr5	165102121	165102321	0.380000	chr7	128059200	128059400	0.460000
chr4	169476101	169476301	0.420000	chr7	12806000	12806200	0.440000
chr10	11169367	11169567	0.425000	chr7	128060200	128060400	0.545000
chr9	130748618	130748818	0.550000	chr7	128078400	128078600	0.570000
chr9	122501205	122501405	0.435000	chr7	128098800	128099000	0.465000
chr14	49868491	49868691	0.440000	chr7	128099400	128099600	0.475000
chr7	125885263	125885663	0.455000	chr7	128101000	128101400	0.590000
chr8	125372674	125372874	0.430000	chr7	128101800	128102000	0.495000
chrY	18571119	18571319	0.415000	chr7	128102800	128103000	0.470000
chr5	34512894	34513094	0.500000	chr7	128103600	128103800	0.685000
chr7	51322456	51322656	0.495000	chr7	128104200	128104400	0.735000
chr11	42850606	42850806	0.410000	chr7	128105400	128105600	0.610000
chrX	58329559	58329759	0.335000	chr7	128107000	128107200	0.445000
chr14	26852109	26852309	0.360000	chr7	128108800	128109000	0.440000
chr2	58047605	58047805	0.415000	chr7	128109800	128110000	0.510000
chr2	148157151	148157351	0.485000	chr7	128112400	128112600	0.660000
chr6	36971346	36971546	0.545000	chr7	128113000	128113200	0.605000
chr6	37769117	37769317	0.550000	chr7	128117000	128117200	0.575000
chr14	95645999	95646199	0.450000	chr7	128121800	128122000	0.605000
chr6	80996464	80996664	0.445000	chr7	128122800	128123000	0.505000
chr6	55869047	55869447	0.425000	chr7	128129200	128129600	0.470000
chr1	22717353	22717553	0.640000	chr7	128135800	128136000	0.785000
chr1	29898851	29899051	0.490000	chr7	128137400	128137600	0.505000
chr5	157395641	157395841	0.365000	chr7	128142400	128142600	0.370000
chr16	70501845	70502045	0.495000	chr7	128149600	128149800	0.575000
chrX	78962434	78962634	0.390000	chr7	128151800	128152000	0.440000
chr5	146644811	146645011	0.430000	chr7	128154600	128154800	0.435000
chr8	69631505	69631705	0.445000	chr7	128155400	128155600	0.500000
chr17	30730159	30730559	0.495000	chr7	128167400	128167800	0.670000
chr14	22110932	22111132	0.515000	chr7	128168800	128169000	0.635000
chr18	23154371	23154571	0.440000	chr7	128172200	128172400	0.585000
chr12	78115022	78115222	0.310000	chr7	128200	128400	0.390000
chr9	13639090	13639290	0.365000	chr7	128201400	128201600	0.715000
chr19	54061220	54061420	0.470000	chr7	128204600	128204800	0.485000
chr13	110777169	110777369	0.480000	chr7	128208600	128208800	0.580000
chr19	31717376	31717576	0.540000	chr7	128209800	128210000	0.590000
chr6	15441234	15441834	0.420000	chr7	128217000	128217600	0.481667
chr22	39499507	39499707	0.485000	chr7	128222000	128222200	0.495000
chr2	101969101	101969301	0.470000	chr7	128237000	128237200	0.480000
chr6	51853359	51853559	0.425000	chr7	128247800	128248000	0.465000
chr5	148911027	148911227	0.480000	chr7	128259800	128260000	0.485000
chr10	47551814	47552214	0.382500	chr7	128263400	128263800	0.452500
chr9	99852473	99852673	0.400000	chr7	128266000	128266200	0.630000
chrY	25531782	25531982	0.515000	chr7	128267400	128267600	0.605000
chr16	84045269	84045469	0.560000	chr7	128271000	128271200	0.655000
chr1	4131949	4132149	0.455000	chr7	128314600	128314800	0.495000
chr1	199044863	199045063	0.360000	chr7	128318800	128319000	0.425000
chr7	131248039	131248239	0.375000	chr7	128320400	128320600	0.390000
chr3	126869839	126870039	0.400000	chr7	128322200	128322400	0.410000
chr8	140417559	140417759	0.385000	chr7	128342800	128343000	0.485000
chr16	12908451	12908651	0.520000	chr7	128343800	128344000	0.585000
chr1	8759292	8759492	0.405000	chr7	128347600	128347800	0.455000
chr7	61827655	61828055	0.387500	chr7	128352200	128352600	0.727500
chr14	95212065	95212265	0.400000	chr7	128358400	128358600	0.405000
chr19	27179498	27179698	0.390000	chr7	128360800	128361000	0.645000
chr22	23653780	23654380	0.573333	chr7	128361600	128362200	0.673333
chr9	21187492	21187692	0.405000	chr7	128378800	128379000	0.540000
chr2	232532592	232532792	0.555000	chr7	128381200	128381400	0.585000
chr8	103483204	103483404	0.465000	chr7	128382600	128382800	0.615000
chr5	32484410	32484610	0.485000	chr7	128383800	128384000	0.635000
chr2	36575335	36575535	0.455000	chr7	128384800	128385000	0.465000
chr4	121485607	121485807	0.520000	chr7	128387800	128388000	0.590000
chr15	91251784	91252184	0.510000	chr7	128389400	128389800	0.630000
chr1	118734996	118735196	0.360000	chr7	128391000	128391200	0.410000
chr10	76303994	76304394	0.465000	chr7	128392000	128392400	0.572500
chr2	22637090	22637290	0.450000	chr7	128395800	128396000	0.485000
chr15	64249654	64249854	0.390000	chr7	128398600	128398800	0.545000
chr12	120618763	120619163	0.525000	chr7	128404200	128404600	0.585000
chr7	3202040	3202240	0.510000	chr7	128405000	128405200	0.620000
chr2	118617148	118617348	0.405000	chr7	128406000	128406200	0.810000
chr15	31128720	31129320	0.535000	chr7	128406800	128407400	0.581667
chr6	87073457	87073657	0.410000	chr7	128408000	128408200	0.600000
chr9	114761574	114761774	0.465000	chr7	128408600	128408800	0.565000
chr2	3520936	3521136	0.460000	chr7	128409200	128409400	0.565000
chr17	79787143	79787343	0.590000	chr7	128409800	128410000	0.780000
chr1	159871451	159871651	0.530000	chr7	128410400	128410600	0.540000
chrX	56792624	56792824	0.515000	chr7	128423000	128423200	0.545000
chrX	126944359	126944559	0.370000	chr7	128423800	128424000	0.480000
chr10	89348011	89348211	0.480000	chr7	128426000	128426200	0.520000
chr14	28547416	28547616	0.335000	chr7	128427400	128427600	0.435000
chr9	33953612	33953812	0.340000	chr7	128437800	128438000	0.380000
chr19	12692238	12692638	0.540000	chr7	128455600	128456000	0.637500
chr16	73117232	73118232	0.396000	chr7	128458600	128459600	0.417000
chr5	45434452	45434852	0.317500	chr7	128461400	128461800	0.347500
chr6	39714521	39714721	0.380000	chr7	128464000	128464200	0.475000
chr2	160956276	160956476	0.535000	chr7	128469600	128469800	0.555000
chr2	184094635	184094835	0.385000	chr7	128474400	128474600	0.385000
chr17	41760781	41761581	0.540000	chr7	128476600	128477400	0.601250
chr3	15201201	15201401	0.500000	chr7	128478200	128478400	0.515000
chr9	135047696	135047896	0.370000	chr7	128518600	128518800	0.395000
chr4	128379600	128379800	0.445000	chr7	128523400	128523600	0.575000
chr7	23245416	23246216	0.398750	chr7	128525600	128526400	0.476250
chr8	100358152	100358752	0.438333	chr7	128530600	128531200	0.773333
chr17	23082314	23082514	0.420000	chr7	128531600	128531800	0.835000
chr4	23131000	23131200	0.415000	chr7	128532800	128533000	0.425000
chr2	130210420	130210620	0.420000	chr7	128537600	128537800	0.425000
chr16	28424574	28424774	0.430000	chr7	128542600	128542800	0.440000
chr4	20676208	20676408	0.430000	chr7	128576200	128576400	0.450000
chr8	2941556	2941756	0.345000	chr7	128581200	128581400	0.415000
chr8	8109805	8110005	0.395000	chr7	128594200	128594400	0.450000
chr2	206818553	206818753	0.330000	chr7	128609000	128609200	0.415000
chr7	36146978	36147178	0.525000	chr7	128651600	128651800	0.580000
chr17	18978484	18978684	0.640000	chr7	128653400	128653600	0.715000
chr1	69403649	69403849	0.435000	chr7	128655400	128655600	0.595000
chr6	159606183	159606383	0.440000	chr7	128673000	128673200	0.525000
chr13	80491248	80491448	0.445000	chr7	128683800	128684000	0.480000
chr3	184733865	184734065	0.470000	chr7	128697400	128697600	0.630000
chr6	160067591	160067791	0.500000	chr7	128698200	128698400	0.590000
chrX	109811860	109812060	0.405000	chr7	128710600	128710800	0.430000
chr7	34578283	34578483	0.395000	chr7	128725600	128725800	0.450000
chr12	43610844	43611044	0.415000	chr7	128731400	128731600	0.440000
chr5	19977168	19977568	0.402500	chr7	128734800	128735200	0.472500
chr3	85729509	85729709	0.395000	chr7	128735600	128735800	0.525000
chr11	131869367	131869567	0.430000	chr7	128738000	128738200	0.470000
chr10	74753077	74753477	0.525000	chr7	128739000	128739400	0.682500
chr1	145395015	145395215	0.475000	chr7	128739800	128740000	0.505000
chr19	2834877	2835077	0.420000	chr7	128741000	128741200	0.425000
chr12	14230011	14230411	0.440000	chr7	128743400	128743800	0.467500
chr10	84419101	84419301	0.360000	chr7	128747800	128748000	0.430000
chrX	10881070	10881270	0.460000	chr7	128770400	128770600	0.480000
chr4	158822041	158822641	0.466667	chr7	128774600	128775200	0.528333
chr13	53282180	53282380	0.440000	chr7	128782400	128782600	0.495000
chr10	92102292	92102492	0.430000	chr7	128783400	128783600	0.545000
chr1	198068979	198069379	0.472500	chr7	128791200	128791600	0.785000
chr2	49528168	49528568	0.462500	chr7	128792800	128793200	0.490000
chr5	48000779	48000979	0.415000	chr7	128794200	128794400	0.570000
chr3	192838347	192838547	0.485000	chr7	128809400	128809600	0.590000
chr21	39757517	39757717	0.510000	chr7	128812600	128812800	0.580000
chr4	178118613	178119013	0.420000	chr7	128815400	128815800	0.517500
chr20	57883170	57883370	0.375000	chr7	128821000	128821200	0.405000
chrX	135586149	135586749	0.501667	chr7	128821800	128822400	0.520000
chr3	130636079	130636279	0.400000	chr7	128826600	128826800	0.590000
chr6	161830330	161831530	0.437500	chr7	128827200	128828400	0.580833
chr11	1694307	1694507	0.575000	chr7	128829800	128830000	0.635000
chr1	6317445	6318045	0.508333	chr7	128830400	128831000	0.683333
chr7	13301252	13301452	0.520000	chr7	128831400	128831600	0.685000
chr19	5759382	5760782	0.503571	chr7	128832200	128833600	0.627857
chr20	22985202	22985402	0.490000	chr7	128834000	128834200	0.555000
chr1	231745950	231746150	0.465000	chr7	128842000	128842200	0.675000
chr1	18344698	18344898	0.530000	chr7	128845600	128845800	0.600000
chr22	49296047	49296847	0.595000	chr7	128846400	128847200	0.607500
chr17	31767003	31767203	0.490000	chr7	128847800	128848000	0.680000
chr5	60692565	60692765	0.370000	chr7	128855600	128855800	0.475000
chr7	32255199	32255399	0.530000	chr7	128856400	128856600	0.650000
chr16	16165369	16165769	0.537500	chr7	128858800	128859200	0.587500
chr1	177901553	177901753	0.455000	chr7	128859600	128859800	0.525000
chrX	86873984	86874184	0.460000	chr7	128860600	128860800	0.530000
chr5	76652412	76652612	0.455000	chr7	128861600	128861800	0.530000
chr5	101575038	101575238	0.500000	chr7	128862600	128862800	0.575000
chr12	122589381	122589981	0.461667	chr7	128863200	128863800	0.530000
chr11	68832839	68833839	0.506000	chr7	128869200	128870200	0.745000
chr2	46994429	46994629	0.575000	chr7	128872600	128872800	0.630000
chrX	47246853	47247053	0.490000	chr7	128873400	128873600	0.660000
chr2	202497237	202497637	0.557500	chr7	128874600	128875000	0.625000
chr4	85310950	85311150	0.535000	chr7	128879600	128879800	0.660000
chr7	21053995	21054195	0.535000	chr7	128880200	128880400	0.650000
chrX	2898268	2899068	0.466250	chr7	128883600	128884400	0.590000
chr5	153071799	153071999	0.375000	chr7	128885000	128885200	0.675000
chr10	54403454	54403654	0.440000	chr7	128886400	128886600	0.675000
chr22	23625936	23626336	0.477500	chr7	128890800	128891200	0.792500
chr5	179134452	179134652	0.545000	chr7	128903000	128903200	0.615000
chr6	78716786	78717186	0.460000	chr7	128904600	128905000	0.522500
chr16	78692338	78692538	0.450000	chr7	128911600	128911800	0.575000
chr5	61735503	61735903	0.417500	chr7	128912800	128913200	0.645000
chr22	48526232	48526432	0.610000	chr7	128914600	128914800	0.635000
chr10	50222052	50222252	0.425000	chr7	128933200	128933400	0.545000
chr5	171716364	171716564	0.475000	chr7	128935000	128935200	0.655000
chrX	153875502	153875702	0.650000	chr7	128937800	128938000	0.765000
chr3	164001382	164003182	0.540000	chr7	128938400	128940200	0.618889
chr16	4771711	4771911	0.485000	chr7	128940600	128940800	0.660000
chr1	209592150	209592350	0.475000	chr7	128941200	128941400	0.585000
chr16	79801754	79801954	0.455000	chr7	128947400	128947600	0.665000
chr16	18771176	18771776	0.471667	chr7	128948600	128949200	0.598333
chr10	56832053	56832253	0.340000	chr7	128963400	128963600	0.410000
chr4	133211622	133211822	0.355000	chr7	12896400	12896600	0.325000
chr2	17296886	17297086	0.365000	chr7	128988400	128988600	0.400000
chr7	53271659	53271859	0.350000	chr7	129008600	129008800	0.380000
chr10	40625541	40625741	0.380000	chr7	129009400	129009600	0.390000
chr6	165153848	165154048	0.315000	chr7	129013400	129013600	0.325000
chr21	2574080	2574280	0.000000	chr7	129014800	129015000	0.315000
chr2	205983748	205983948	0.495000	chr7	1290400	1290600	0.650000
chr2	114189184	114189784	0.435000	chr7	129054400	129055000	0.606667
chr16	8283133	8283333	0.450000	chr7	129056000	129056200	0.605000
chrX	54306485	54307685	0.383333	chr7	129066400	129067600	0.465000
chr5	156470349	156470549	0.450000	chr7	129068000	129068200	0.485000
chr2	32751774	32752374	0.405000	chr7	129072400	129073000	0.420000
chr10	11977126	11977326	0.405000	chr7	129073800	129074000	0.430000
chr4	89727460	89727660	0.355000	chr7	129085400	129085600	0.380000
chr20	4257259	4257459	0.455000	chr7	129089800	129090000	0.475000
chr13	46964417	46964617	0.455000	chr7	129091600	129091800	0.550000
chr14	39483684	39483884	0.370000	chr7	129095200	129095400	0.400000
chr3	67048294	67048494	0.280000	chr7	129110600	129110800	0.455000
chr9	11840331	11840531	0.390000	chr7	129121800	129122000	0.475000
chr9	120321666	120321866	0.465000	chr7	129122600	129122800	0.490000
chr18	11121301	11121501	0.455000	chr7	129134600	129134800	0.535000
chr6	101387310	101387910	0.338333	chr7	129137000	129137600	0.368333
chr22	13284069	13284269	0.480000	chr7	129144600	129144800	0.720000
chr5	156272930	156273130	0.395000	chr7	129145200	129145400	0.595000
chr5	153972981	153973381	0.442500	chr7	129146400	129146800	0.487500
chr1	19722489	19722689	0.425000	chr7	129147800	129148000	0.485000
chr3	85892381	85892581	0.465000	chr7	129149600	129149800	0.565000
chr8	35604070	35604470	0.432500	chr7	129150200	129150600	0.577500
chr1	12515155	12515355	0.330000	chr7	129164000	129164200	0.345000
chr20	59754018	59754218	0.575000	chr7	129169200	129169400	0.795000
chr20	60404160	60404360	0.450000	chr7	129169800	129170000	0.505000
chr15	79165089	79165489	0.477500	chr7	129188400	129188800	0.747500
chr15	48367634	48367834	0.430000	chr7	129208800	129209000	0.605000
chr17	41744107	41744307	0.500000	chr7	129210600	129210800	0.615000
chr9	2287862	2288062	0.535000	chr7	129214000	129214200	0.570000
chr2	167126297	167126497	0.470000	chr7	129217000	129217200	0.480000
chr14	96138761	96138961	0.510000	chr7	129218600	129218800	0.550000
chr5	63894528	63894728	0.370000	chr7	129222200	129222400	0.450000
chr20	38051428	38052428	0.442000	chr7	129224600	129225600	0.699000
chr13	56906817	56907017	0.300000	chr7	129257200	129257400	0.390000
chr12	35339648	35340048	0.377500	chr7	129270600	129271000	0.405000
chr2	93232403	93232603	0.395000	chr7	129271800	129272000	0.400000
chr13	91909663	91909863	0.375000	chr7	12927800	12928000	0.380000
chr6	68648131	68648531	0.307500	chr7	12930600	12931000	0.337500
chr6	121201079	121201279	0.330000	chr7	129343200	129343400	0.335000
chr7	62094441	62094641	0.345000	chr7	129356200	129356400	0.350000
chr9	115977195	115977995	0.423750	chr7	129367600	129368400	0.496250
chr7	60488370	60488570	0.390000	chr7	129368800	129369000	0.435000
chr7	148232325	148232525	0.330000	chr7	129371000	129371200	0.390000
chr8	139240199	139240399	0.405000	chr7	129376600	129376800	0.450000
chr21	34645267	34645467	0.380000	chr7	129377400	129377600	0.420000
chr9	109398652	109399052	0.432500	chr7	129401400	129401800	0.482500
chr6	30850687	30850887	0.455000	chr7	129402400	129402600	0.465000
chr2	58016978	58017178	0.395000	chr7	129423800	129424000	0.420000
chrX	50114330	50114530	0.420000	chr7	129432000	129432200	0.465000
chr13	111915465	111916065	0.466667	chr7	129433200	129433800	0.493333
chr19	33665450	33666450	0.540000	chr7	129434200	129435200	0.676000
chr12	102181242	102181442	0.305000	chr7	129435600	129435800	0.365000
chr18	12479325	12479525	0.415000	chr7	129436400	129436600	0.510000
chr1	54551104	54551304	0.435000	chr7	129437200	129437400	0.495000
chr6	135856340	135857340	0.366000	chr7	129438800	129439800	0.382000
chr5	115138892	115139092	0.540000	chr7	129447000	129447200	0.565000
chr3	110233735	110233935	0.445000	chr7	129449400	129449600	0.500000
chr20	43518977	43519177	0.490000	chr7	1294600	1294800	0.575000
chr11	126183839	126184039	0.420000	chr7	129462600	129462800	0.455000
chr10	97231939	97232139	0.305000	chr7	129472400	129472600	0.315000
chr18	6860739	6861339	0.426667	chr7	129475400	129476000	0.470000
chr7	6922374	6922574	0.385000	chr7	129493600	129493800	0.410000
chr1	48670064	48670264	0.425000	chr7	129496800	129497000	0.445000
chr2	197368453	197368653	0.495000	chr7	129498200	129498400	0.565000
chr1	155702225	155702825	0.490000	chr7	129502400	129503000	0.755000
chr15	9881234	9881434	0.000000	chr7	12951600	12951800	0.360000
chr12	73821316	73821516	0.510000	chr7	129524600	129524800	0.535000
chr17	51696050	51696250	0.405000	chr7	129536000	129536200	0.490000
chr16	7335726	7335926	0.380000	chr7	129544800	129545000	0.425000
chr6	120098041	120098241	0.340000	chr7	129554400	129554600	0.440000
chr19	57451590	57451790	0.535000	chr7	129559600	129559800	0.565000
chr19	56320131	56320531	0.437500	chr7	129562000	129562400	0.487500
chr9	110733376	110733576	0.350000	chr7	129566400	129566600	0.400000
chr2	55036263	55036463	0.475000	chr7	12957600	12957800	0.500000
chr18	60846402	60846602	0.450000	chr7	129595200	129595400	0.495000
chr14	37147555	37147755	0.355000	chr7	129600	129800	0.430000
chr12	116088157	116089357	0.402500	chr7	129606800	129608000	0.464167
chr17	13922110	13923510	0.520000	chr7	129611600	129613000	0.685714
chr21	37851702	37851902	0.370000	chr7	129613800	129614000	0.505000
chr18	64555878	64556078	0.385000	chr7	129615200	129615400	0.440000
chr1	93272530	93272730	0.385000	chr7	129616600	129616800	0.400000
chr5	22914433	22914633	0.320000	chr7	129617200	129617400	0.330000
chr2	236381912	236382312	0.365000	chr7	12962000	12962400	0.377500
chr6	130799570	130799770	0.350000	chr7	129627000	129627200	0.385000
chr12	12709744	12710144	0.460000	chr7	12963400	12963800	0.462500
chr10	14849496	14849696	0.400000	chr7	129635600	129635800	0.495000
chr6	67861054	67861454	0.460000	chr7	129662800	129663200	0.467500
chr4	97104934	97105134	0.330000	chr7	129664600	129664800	0.375000
chr8	53237848	53238048	0.425000	chr7	129699000	129699200	0.435000
chrX	66082086	66082286	0.375000	chr7	129713600	129713800	0.475000
chr5	111839895	111840095	0.355000	chr7	129720400	129720600	0.435000
chr16	7275183	7275383	0.345000	chr7	129721200	129721400	0.375000
chr7	93661172	93661372	0.385000	chr7	129741800	129742000	0.470000
chr14	76438255	76438655	0.530000	chr7	129750000	129750400	0.542500
chr10	111200377	111200577	0.495000	chr7	129752000	129752200	0.515000
chr20	38224456	38224656	0.465000	chr7	129764600	129764800	0.515000
chr19	8250423	8251023	0.525000	chr7	129767800	129768400	0.530000
chr16	14157495	14157695	0.515000	chr7	129769200	129769400	0.635000
chr16	18324973	18325173	0.450000	chr7	129771200	129771400	0.580000
chr3	157176183	157176383	0.505000	chr7	129773400	129773600	0.615000
chr9	88583196	88583796	0.480000	chr7	129774000	129774600	0.603333
chr17	1941215	1942815	0.643125	chr7	129778800	129780400	0.731250
chr1	17692259	17693059	0.588750	chr7	129781000	129781800	0.610000
chr2	96159444	96159644	0.500000	chr7	129783200	129783400	0.600000
chr21	7485559	7485959	0.412500	chr7	129785000	129785400	0.565000
chr22	36016275	36016475	0.515000	chr7	129795000	129795200	0.615000
chr16	51355190	51355390	0.450000	chr7	129802000	129802200	0.480000
chr5	175816414	175816614	0.520000	chr7	129825000	129825200	0.630000
chr1	89522253	89522453	0.465000	chr7	129825800	129826000	0.795000
chr17	1257589	1258789	0.475000	chr7	129829400	129830600	0.518333
chr14	30527939	30528139	0.470000	chr7	129831600	129831800	0.495000
chr3	171722939	171723139	0.315000	chr7	129835800	129836000	0.385000
chr20	39641795	39642195	0.392500	chr7	129845600	129846000	0.395000
chrX	130275616	130275816	0.360000	chr7	129859200	129859400	0.395000
chr2	120123430	120123630	0.325000	chr7	129865200	129865400	0.400000
chr18	18928262	18928462	0.375000	chr7	129865800	129866000	0.430000
chr17	46555252	46555452	0.430000	chr7	129876200	129876400	0.435000
chrY	23114688	23114888	0.365000	chr7	129877400	129877600	0.390000
chr17	36251079	36251279	0.440000	chr7	129878200	129878400	0.495000
chr8	5154194	5154394	0.325000	chr7	129880000	129880200	0.345000
chr16	31890481	31890681	0.330000	chr7	129880800	129881000	0.375000
chr11	45043825	45044025	0.425000	chr7	129882000	129882200	0.435000
chr7	27133044	27133244	0.400000	chr7	129884600	129884800	0.500000
chr7	9995681	9995881	0.405000	chr7	129904000	129904200	0.425000
chr21	16467758	16467958	0.310000	chr7	129906600	129906800	0.335000
chr12	33708456	33708656	0.390000	chr7	129909800	129910000	0.425000
chr3	102015128	102015528	0.320000	chr7	129914600	129915000	0.405000
chr8	22292117	22292317	0.515000	chr7	129949000	129949200	0.555000
chr12	44227154	44227354	0.460000	chr7	129949600	129949800	0.505000
chr7	151184422	151184622	0.455000	chr7	129951600	129951800	0.515000
chr1	146590900	146591500	0.408333	chr7	129952400	129953000	0.738333
chr5	171935910	171936110	0.530000	chr7	129953800	129954000	0.540000
chr4	93201560	93201760	0.385000	chr7	129955400	129955600	0.510000
chr1	246600425	246600825	0.412500	chr7	129958600	129959000	0.502500
chr12	105128956	105129156	0.535000	chr7	129959600	129959800	0.540000
chr3	52611831	52612031	0.460000	chr7	129970200	129970400	0.530000
chrX	71479946	71480146	0.530000	chr7	129991000	129991200	0.540000
chr12	50464110	50464710	0.460000	chr7	130010000	130010600	0.535000
chr11	116857514	116857714	0.390000	chr7	130011000	130011200	0.490000
chr1	236397970	236398170	0.445000	chr7	130026000	130026200	0.455000
chr1	23790518	23791118	0.525000	chr7	130051000	130051600	0.543333
chr21	33688950	33689150	0.495000	chr7	130059600	130059800	0.555000
chr15	62828735	62829135	0.405000	chr7	130063000	130063400	0.472500
chr2	88467883	88468083	0.410000	chr7	130064200	130064400	0.460000
chr2	135920808	135921008	0.325000	chr7	130069400	130069600	0.350000
chr22	44150378	44151578	0.506667	chr7	130070200	130071400	0.567500
chrX	57634142	57634342	0.380000	chr7	130072200	130072400	0.470000
chr1	92624047	92624247	0.370000	chr7	130084200	130084400	0.405000
chr20	39975506	39975706	0.395000	chr7	130092400	130092600	0.460000
chrX	77353977	77354177	0.390000	chr7	130124800	130125000	0.415000
chr3	170736717	170736917	0.375000	chr7	130131600	130131800	0.470000
chr6	151527132	151527532	0.422500	chr7	130132400	130132800	0.500000
chr2	227603301	227603701	0.430000	chr7	130135800	130136200	0.505000
chr21	31420398	31420598	0.380000	chr7	130136600	130136800	0.395000
chr8	5157439	5158039	0.410000	chr7	130141200	130141800	0.675000
chr1	204507768	204508768	0.447000	chr7	130142200	130143200	0.596000
chr11	92999276	92999476	0.375000	chr7	130145800	130146000	0.485000
chr9	18141460	18141660	0.535000	chr7	130146800	130147000	0.545000
chr10	28120065	28120265	0.435000	chr7	130150000	130150200	0.510000
chr1	82497795	82497995	0.515000	chr7	130150800	130151000	0.535000
chr14	85210282	85210482	0.520000	chr7	130152800	130153000	0.585000
chr18	58492621	58492821	0.510000	chr7	130153600	130153800	0.710000
chr11	434124	435124	0.589000	chr7	130154200	130155200	0.668000
chr9	32124825	32125225	0.320000	chr7	130187400	130187800	0.397500
chr13	17696458	17696658	0.380000	chr7	130202000	130202200	0.390000
chr3	32118687	32119087	0.365000	chr7	130204000	130204400	0.372500
chr19	7479862	7480462	0.531667	chr7	130205000	130205600	0.573333
chr15	94821365	94821565	0.485000	chr7	130206200	130206400	0.595000
chr5	46298289	46298489	0.350000	chr7	130207000	130207200	0.380000
chr8	118978292	118978692	0.282500	chr7	130207600	130208000	0.370000
chr1	113556756	113556956	0.435000	chr7	130225000	130225200	0.475000
chr2	177315271	177315471	0.350000	chr7	130234800	130235000	0.415000
chr4	168961704	168962304	0.405000	chr7	130242200	130242800	0.465000
chr12	70837085	70837285	0.400000	chr7	130271400	130271600	0.420000
chr18	35977602	35977802	0.345000	chr7	130278200	130278400	0.430000
chrX	102837566	102837766	0.365000	chr7	130367200	130367400	0.480000
chr16	14659647	14659847	0.555000	chr7	130368200	130368400	0.565000
chrX	142202346	142202546	0.310000	chr7	130369400	130369600	0.495000
chr22	16024545	16024745	0.400000	chr7	130381800	130382000	0.660000
chr4	133534686	133534886	0.260000	chr7	130392600	130392800	0.380000
chr13	59315331	59316131	0.436250	chr7	130394000	130394800	0.463750
chr19	20204780	20204980	0.260000	chr7	130417400	130417600	0.430000
chr13	95769285	95769485	0.395000	chr7	130419800	130420000	0.445000
chr1	66351688	66351888	0.430000	chr7	130426600	130426800	0.440000
chr3	57927837	57928037	0.300000	chr7	130435400	130435600	0.310000
chr15	43244914	43245114	0.500000	chr7	130441000	130441200	0.635000
chr1	166520015	166520215	0.365000	chr7	130458400	130458600	0.335000
chr1	178815651	178815851	0.430000	chr7	130464000	130464200	0.435000
chr3	126814144	126814344	0.395000	chr7	13047200	13047400	0.430000
chr5	156594573	156594773	0.390000	chr7	130473400	130473600	0.435000
chr7	92212989	92213189	0.330000	chr7	130474000	130474200	0.465000
chr16	42046789	42046989	0.000000	chr7	130479800	130480000	0.320000
chr12	68944775	68944975	0.480000	chr7	130482000	130482200	0.510000
chr7	101898109	101899109	0.489000	chr7	130486000	130487000	0.629000
chr5	50627325	50627525	0.515000	chr7	130491000	130491200	0.540000
chr10	12461637	12461837	0.385000	chr7	130494600	130494800	0.405000
chr1	213798665	213798865	0.380000	chr7	13050800	13051000	0.345000
chr20	58599147	58599347	0.360000	chr7	13056000	13056200	0.410000
chr15	37859935	37860135	0.405000	chr7	130561000	130561200	0.410000
chr5	87748124	87748324	0.400000	chr7	130566600	130566800	0.535000
chr3	30571920	30572120	0.325000	chr7	130570200	130570400	0.350000
chr11	110748040	110748440	0.340000	chr7	13057600	13058000	0.345000
chr13	75641867	75642267	0.455000	chr7	130592000	130592400	0.467500
chr15	38631510	38632510	0.442000	chr7	130668600	130669600	0.553000
chr13	55071621	55071821	0.475000	chr7	13067200	13067400	0.525000
chr20	13209921	13210121	0.385000	chr7	130696000	130696200	0.410000
chr2	184494739	184494939	0.240000	chr7	130704000	130704200	0.285000
chr4	88323186	88323386	0.420000	chr7	130719600	130719800	0.425000
chr1	216842509	216842709	0.440000	chr7	130722000	130722200	0.535000
chr13	98319825	98320625	0.446250	chr7	130733600	130734400	0.768750
chrX	64813367	64813767	0.360000	chr7	130740600	130741000	0.420000
chr11	23797789	23797989	0.360000	chr7	130741400	130741600	0.445000
chr12	44610907	44611107	0.310000	chr7	130758600	130758800	0.320000
chr16	66053784	66053984	0.420000	chr7	130875400	130875600	0.565000
chr1	200892070	200892270	0.535000	chr7	130894200	130894400	0.655000
chr2	55448030	55448230	0.445000	chr7	130896400	130896600	0.465000
chr3	34837893	34838093	0.445000	chr7	130897000	130897200	0.530000
chr7	145195287	145195687	0.357500	chr7	130903600	130904000	0.392500
chr4	70562186	70562786	0.350000	chr7	130910000	130910600	0.390000
chr3	66478765	66478965	0.465000	chr7	130911200	130911400	0.505000
chr17	77988958	77989958	0.381000	chr7	130912600	130913600	0.437000
chr11	73697662	73698862	0.372500	chr7	130915600	130916800	0.447500
chr13	62778845	62779045	0.375000	chr7	13092400	13092600	0.390000
chr9	121381220	121381420	0.300000	chr7	130925400	130925600	0.360000
chr2	213563379	213563979	0.393333	chr7	130926000	130926600	0.496667
chr13	17661701	17662301	0.385000	chr7	130930000	130930600	0.391667
chr7	49461645	49461845	0.440000	chr7	130935600	130935800	0.490000
chrX	105924344	105924744	0.370000	chr7	130938600	130939000	0.380000
chrY	53341652	53341852	0.000000	chr7	130940600	130940800	0.380000
chr5	124668242	124668642	0.442500	chr7	130941400	130941800	0.520000
chr4	5900955	5901155	0.480000	chr7	130942200	130942400	0.485000
chr11	9905356	9905556	0.355000	chr7	130943600	130943800	0.370000
chr4	20701121	20701321	0.430000	chr7	130951800	130952000	0.460000
chr14	29748475	29748675	0.430000	chr7	130957200	130957400	0.460000
chr7	3011576	3012176	0.326667	chr7	130960000	130960600	0.383333
chr21	31222700	31222900	0.420000	chr7	130961400	130961600	0.430000
chr11	81378209	81378409	0.385000	chr7	130982200	130982400	0.395000
chr13	70233115	70233315	0.370000	chr7	130982800	130983000	0.475000
chr2	211648822	211649022	0.315000	chr7	130986200	130986400	0.390000
chr1	194132113	194132313	0.305000	chr7	13098800	13099000	0.315000
chrX	21723030	21723230	0.480000	chr7	130990600	130990800	0.550000
chr1	20512488	20512888	0.482500	chr7	130996800	130997200	0.490000
chr4	79679122	79679522	0.352500	chr7	131004400	131004800	0.402500
chr18	15657283	15657483	0.415000	chr7	131007600	131007800	0.435000
chrX	83409857	83410057	0.395000	chr7	131010800	131011000	0.430000
chr8	14022867	14023467	0.353333	chr7	131011600	131012200	0.368333
chr5	14077686	14078086	0.510000	chr7	131013200	131013600	0.517500
chr5	99123966	99124566	0.316667	chr7	131026400	131027000	0.373333
chr17	76483106	76483306	0.480000	chr7	131027600	131027800	0.530000
chr3	148949246	148949446	0.380000	chr7	131032800	131033000	0.360000
chr11	51335958	51336158	0.400000	chr7	13103400	13103600	0.500000
chr3	185796005	185796205	0.360000	chr7	131040600	131040800	0.460000
chr7	17197698	17197898	0.330000	chr7	13104200	13104400	0.360000
chrX	43460649	43460849	0.340000	chr7	131052600	131052800	0.405000
chr14	35970182	35970382	0.420000	chr7	131057200	131057400	0.435000
chr7	134795366	134795566	0.385000	chr7	131057800	131058000	0.400000
chr8	68270532	68270732	0.400000	chr7	131061200	131061400	0.435000
chr5	16568575	16568775	0.455000	chr7	131067400	131067600	0.505000
chr11	63791829	63792029	0.435000	chr7	131069400	131069600	0.490000
chr2	228125161	228125961	0.366250	chr7	131072000	131072800	0.378750
chr12	125587386	125587786	0.430000	chr7	131075400	131075800	0.447500
chr3	95800024	95800224	0.430000	chr7	131084400	131084600	0.450000
chr5	50323263	50323463	0.320000	chr7	131100800	131101000	0.395000
chr17	49394091	49394291	0.395000	chr7	131104600	131104800	0.425000
chr9	128806252	128806452	0.625000	chr7	131105600	131105800	0.695000
chr5	99146546	99146746	0.570000	chr7	131106200	131106400	0.760000
chr1	37853115	37853315	0.455000	chr7	131106800	131107000	0.670000
chr15	29034798	29034998	0.495000	chr7	131107400	131107600	0.655000
chr1	22352279	22352479	0.470000	chr7	131108000	131108200	0.520000
chr2	144320343	144320543	0.410000	chr7	131108600	131108800	0.415000
chr16	22502180	22502380	0.465000	chr7	131110000	131110200	0.715000
chr11	127213050	127213450	0.395000	chr7	131111200	131111600	0.402500
chrX	28007232	28007832	0.440000	chr7	131124000	131124600	0.445000
chrX	43186721	43186921	0.445000	chr7	131183800	131184000	0.470000
chr8	74032123	74032323	0.375000	chr7	131188800	131189000	0.405000
chr4	97379206	97379406	0.360000	chr7	131194200	131194400	0.440000
chrX	132127360	132127560	0.385000	chr7	131218800	131219000	0.400000
chr5	100138345	100138545	0.380000	chr7	131219600	131219800	0.465000
chr4	3061679	3061879	0.500000	chr7	131231400	131231600	0.515000
chr1	244100929	244101129	0.435000	chr7	131235800	131236000	0.470000
chr16	90028836	90029036	0.450000	chr7	131238400	131238600	0.455000
chr10	124351936	124352136	0.520000	chr7	131244400	131244600	0.550000
chr14	79095962	79096162	0.375000	chr7	131288600	131288800	0.480000
chr11	57248507	57248707	0.400000	chr7	131298400	131298600	0.405000
chr5	3692666	3692866	0.405000	chr7	131315800	131316000	0.570000
chr6	162860785	162860985	0.365000	chr7	131325600	131325800	0.450000
chr7	61016418	61016618	0.390000	chr7	131326800	131327000	0.410000
chr10	102755289	102755889	0.486667	chr7	131327400	131328000	0.603333
chr18	15557461	15557661	0.365000	chr7	131329400	131329600	0.415000
chr4	21381301	21381901	0.370000	chr7	131330000	131330600	0.391667
chr8	5210460	5210660	0.215000	chr7	131336000	131336200	0.305000
chrX	147960231	147960431	0.325000	chr7	131343000	131343200	0.390000
chr12	106413467	106413667	0.340000	chr7	131356000	131356200	0.390000
chr2	50595707	50595907	0.330000	chr7	131369400	131369600	0.320000
chr5	82853952	82854152	0.465000	chr7	131370600	131370800	0.480000
chr8	30898375	30898575	0.390000	chr7	131383400	131383600	0.425000
chr2	34094739	34094939	0.340000	chr7	131384400	131384600	0.420000
chr14	103643355	103643555	0.430000	chr7	131418600	131418800	0.385000
chr20	287760	288160	0.385000	chr7	131424200	131424600	0.340000
chr4	68333586	68333786	0.355000	chr7	131436400	131436600	0.365000
chr7	15310088	15310288	0.315000	chr7	131455200	131455400	0.335000
chr2	83275392	83275592	0.400000	chr7	131501600	131501800	0.445000
chrY	116753	116953	0.480000	chr7	131503000	131503200	0.490000
chr8	37738630	37738830	0.520000	chr7	131506600	131506800	0.615000
chr7	146773502	146773702	0.530000	chr7	131508000	131508200	0.610000
chr17	24476363	24476563	0.425000	chr7	131513600	131513800	0.600000
chr1	43353904	43354104	0.390000	chr7	131527400	131527600	0.445000
chr18	69750895	69751095	0.300000	chr7	13152800	13153000	0.320000
chr6	125755458	125755658	0.470000	chr7	131533400	131533600	0.630000
chr8	123479802	123480202	0.475000	chr7	131545000	131545400	0.505000
chr16	15237463	15237663	0.490000	chr7	131546200	131546400	0.535000
chr2	100043944	100044144	0.545000	chr7	131546800	131547000	0.595000
chr8	111448749	111448949	0.270000	chr7	13155200	13155400	0.340000
chr7	74398143	74398343	0.550000	chr7	131556400	131556600	0.795000
chr13	33656883	33657483	0.485000	chr7	131586200	131586800	0.555000
chr7	105846752	105846952	0.385000	chr7	131595800	131596000	0.380000
chr16	13326101	13326701	0.473333	chr7	131602800	131603400	0.508333
chr11	112792533	112792933	0.447500	chr7	131604000	131604400	0.515000
chr3	127267658	127267858	0.505000	chr7	131606600	131606800	0.585000
chr12	1481677	1482077	0.420000	chr7	131619000	131619400	0.520000
chr12	112694313	112694513	0.520000	chr7	131620000	131620200	0.530000
chr21	34818195	34818595	0.507500	chr7	131623200	131623600	0.537500
chr1	93749170	93749370	0.430000	chr7	131626000	131626200	0.570000
chr4	29077288	29077488	0.525000	chr7	131633000	131633200	0.555000
chr2	21089671	21090071	0.520000	chr7	131654600	131655000	0.572500
chr4	18435410	18435810	0.370000	chr7	13165800	13166200	0.400000
chr18	10900380	10900780	0.412500	chr7	131673600	131674000	0.422500
chr3	8248262	8248462	0.490000	chr7	131689200	131689400	0.565000
chr3	133894452	133894652	0.655000	chr7	131692200	131692400	0.675000
chr2	211995663	211995863	0.445000	chr7	131745800	131746000	0.540000
chr16	44812242	44812442	0.000000	chr7	13175800	13176000	0.325000
chr17	47028589	47028789	0.500000	chr7	131859200	131859400	0.525000
chr8	138437805	138438005	0.370000	chr7	131890400	131890600	0.435000
chr18	53050180	53050380	0.460000	chr7	131945400	131945600	0.685000
chr5	168880820	168881020	0.435000	chr7	132085000	132085200	0.475000
chr8	1518780	1518980	0.480000	chr7	132249800	132250000	0.515000
chr12	49453801	49454001	0.465000	chr7	132318800	132319000	0.560000
chr1	60496243	60496643	0.457500	chr7	132390600	132391000	0.510000
chr5	22336277	22336477	0.430000	chr7	132394400	132394600	0.450000
chr11	118258498	118258698	0.435000	chr7	132410400	132410600	0.530000
chr16	19961154	19961354	0.410000	chr7	132419600	132419800	0.405000
chr10	67337616	67338416	0.385000	chr7	132430800	132431600	0.498750
chr20	36513757	36513957	0.425000	chr7	132433400	132433600	0.465000
chr14	37118905	37119305	0.450000	chr7	132435400	132435800	0.572500
chr1	203269268	203269668	0.445000	chr7	132437800	132438200	0.497500
chr19	24161532	24161732	0.455000	chr7	132442000	132442200	0.520000
chr7	42534004	42534404	0.422500	chr7	132446200	132446600	0.442500
chr8	104316106	104316506	0.455000	chr7	132451200	132451600	0.512500
chr9	86144916	86145116	0.420000	chr7	132454000	132454200	0.505000
chr8	11087139	11087339	0.495000	chr7	132455400	132455600	0.545000
chr3	47860380	47860780	0.442500	chr7	132456400	132456800	0.527500
chr2	61853290	61853690	0.380000	chr7	132461200	132461600	0.382500
chr4	83694121	83694321	0.465000	chr7	132474400	132474600	0.530000
chr22	16448630	16449030	0.410000	chr7	132485600	132486000	0.430000
chr9	106688652	106688852	0.400000	chr7	132489000	132489200	0.505000
chr10	112364624	112364824	0.480000	chr7	132489800	132490000	0.525000
chr14	50259035	50259235	0.460000	chr7	132490600	132490800	0.470000
chr4	111356921	111357121	0.410000	chr7	132509800	132510000	0.475000
chr9	89274711	89274911	0.480000	chr7	132518200	132518400	0.510000
chr5	178571302	178571502	0.465000	chr7	132520000	132520200	0.480000
chr22	46235540	46235940	0.360000	chr7	132532200	132532600	0.385000
chr2	46716869	46717069	0.430000	chr7	132534000	132534200	0.460000
chr19	51560580	51560980	0.480000	chr7	132558800	132559200	0.497500
chr18	17281268	17281868	0.388333	chr7	132575400	132576000	0.590000
chr15	82104486	82104686	0.545000	chr7	132576400	132576600	0.690000
chr3	52431461	52431661	0.555000	chr7	132577400	132577600	0.755000
chr8	22780360	22780560	0.485000	chr7	132580800	132581000	0.565000
chr7	149575860	149576060	0.385000	chr7	13260000	13260200	0.470000
chr12	71274771	71274971	0.365000	chr7	132604200	132604400	0.500000
chr19	14667015	14667215	0.555000	chr7	132614800	132615000	0.590000
chr5	27903963	27904163	0.310000	chr7	13263000	13263200	0.335000
chr16	6892891	6893091	0.430000	chr7	132630400	132630600	0.425000
chr22	31642345	31642545	0.450000	chr7	132653400	132653600	0.550000
chr10	25209925	25210125	0.360000	chr7	132654200	132654400	0.405000
chr10	22029094	22029294	0.415000	chr7	132655400	132655600	0.525000
chr19	48215142	48215342	0.460000	chr7	132657000	132657200	0.470000
chr12	108106050	108106250	0.365000	chr7	132666400	132666600	0.380000
chr8	139505891	139506091	0.440000	chr7	132705200	132705400	0.450000
chr9	6952348	6952548	0.370000	chr7	132771200	132771400	0.405000
chr2	148985034	148985234	0.470000	chr7	132777400	132777600	0.490000
chr4	13167287	13167487	0.450000	chr7	132805800	132806000	0.480000
chr7	87339340	87339740	0.400000	chr7	132808000	132808400	0.402500
chr11	6952556	6952756	0.385000	chr7	132815800	132816000	0.395000
chr16	65810580	65810780	0.340000	chr7	132846200	132846400	0.540000
chr8	58883228	58883428	0.370000	chr7	132865800	132866000	0.445000
chr3	105816815	105817015	0.340000	chr7	132882800	132883000	0.440000
chrX	73104861	73105261	0.410000	chr7	132891600	132892000	0.437500
chr5	14255269	14255469	0.380000	chr7	132918800	132919000	0.410000
chr9	72403098	72403498	0.382500	chr7	132956600	132957000	0.415000
chr19	44344944	44345144	0.430000	chr7	132965000	132965200	0.445000
chr2	227650118	227650318	0.440000	chr7	132986200	132986400	0.505000
chr4	174372318	174372518	0.360000	chr7	132986800	132987000	0.390000
chr18	59598710	59598910	0.470000	chr7	132993600	132993800	0.535000
chrX	102098069	102098269	0.415000	chr7	132996600	132996800	0.495000
chr5	22165942	22166142	0.395000	chr7	133016000	133016200	0.430000
chr12	125041195	125041395	0.465000	chr7	133035200	133035400	0.530000
chr7	85907064	85907264	0.410000	chr7	133051200	133051400	0.470000
chr3	18408666	18408866	0.325000	chr7	133060000	133060200	0.370000
chr6	6597282	6598682	0.424286	chr7	133081000	133082400	0.569286
chr11	68755854	68756054	0.515000	chr7	1331600	1331800	0.655000
chr6	34297987	34298187	0.435000	chr7	133178000	133178200	0.510000
chr6	108360202	108360402	0.405000	chr7	133207800	133208000	0.410000
chr14	87790944	87791344	0.442500	chr7	133252800	133253200	0.532500
chrX	125764697	125764897	0.415000	chr7	133253600	133253800	0.465000
chr7	42124160	42124360	0.360000	chr7	133255600	133255800	0.365000
chr10	91239518	91239718	0.375000	chr7	133365000	133365200	0.410000
chr1	199603734	199603934	0.375000	chr7	133394400	133394600	0.405000
chrY	51847085	51847285	0.000000	chr7	133398600	133398800	0.370000
chr9	94805329	94805529	0.365000	chr7	133434400	133434600	0.430000
chr22	11733826	11734026	0.000000	chr7	133457000	133457200	0.375000
chr4	86013911	86014111	0.355000	chr7	133462400	133462600	0.405000
chr1	75740235	75740435	0.365000	chr7	133479400	133479600	0.390000
chr4	59047391	59047591	0.345000	chr7	133481000	133481200	0.365000
chr20	9759052	9759252	0.345000	chr7	133481800	133482000	0.480000
chr14	36652675	36652875	0.410000	chr7	133484200	133484400	0.445000
chr6	115826943	115827143	0.390000	chr7	133511400	133511600	0.450000
chr10	77143164	77143364	0.225000	chr7	133563400	133563600	0.370000
chr11	53736388	53736588	0.415000	chr7	133582000	133582200	0.515000
chr1	168747010	168747210	0.340000	chr7	133633200	133633400	0.345000
chr4	112880571	112880771	0.345000	chr7	133646200	133646400	0.355000
chrY	15577614	15578214	0.385000	chr7	133650600	133651200	0.360000
chr2	223795267	223795467	0.365000	chr7	133689000	133689200	0.380000
chrX	149628445	149628645	0.445000	chr7	133696000	133696200	0.450000
chr2	116472015	116472215	0.375000	chr7	133699400	133699600	0.465000
chr6	94884115	94884315	0.350000	chr7	133742800	133743000	0.405000
chr3	179296299	179296699	0.447500	chr7	133779800	133780200	0.470000
chrX	67184754	67184954	0.250000	chr7	133803400	133803600	0.360000
chr6	55739029	55739229	0.440000	chr7	133805600	133805800	0.455000
chr14	51149980	51150180	0.445000	chr7	133854000	133854200	0.535000
chr7	58536159	58536359	0.370000	chr7	133936200	133936400	0.395000
chr6	144413882	144414482	0.420000	chr7	133947600	133948200	0.435000
chr3	118486961	118487161	0.440000	chr7	133959000	133959200	0.445000
chr6	105065150	105065350	0.425000	chr7	134005200	134005400	0.440000
chr7	130253860	130254060	0.390000	chr7	134016800	134017000	0.460000
chr9	123940954	123941554	0.466667	chr7	134030400	134031000	0.473333
chr1	247921069	247921269	0.530000	chr7	134032400	134032600	0.565000
chr17	31784354	31784554	0.425000	chr7	134062600	134062800	0.450000
chr7	70717529	70717729	0.465000	chr7	134072000	134072200	0.515000
chr8	45675766	45675966	0.425000	chr7	134077600	134077800	0.465000
chr5	80772691	80772891	0.400000	chr7	134082200	134082400	0.425000
chr2	148591437	148591637	0.455000	chr7	134084000	134084200	0.460000
chr3	33111207	33111407	0.380000	chr7	134084800	134085000	0.405000
chr2	153421008	153421208	0.445000	chr7	134101800	134102000	0.475000
chr1	181789342	181789542	0.450000	chr7	134115000	134115200	0.475000
chr9	39266087	39266287	0.470000	chr7	134127200	134127400	0.580000
chr3	197314988	197315188	0.335000	chr7	134130000	134130200	0.345000
chr6	58566401	58566601	0.450000	chr7	134141400	134141600	0.525000
chr1	95968420	95968620	0.255000	chr7	134174800	134175000	0.385000
chr18	36201856	36202056	0.465000	chr7	134184800	134185000	0.495000
chr10	28707289	28707489	0.420000	chr7	134197400	134197600	0.430000
chr5	132367200	132367800	0.418333	chr7	134201600	134202200	0.453333
chr5	157285492	157286092	0.488333	chr7	134209400	134210000	0.606667
chr7	35281092	35281492	0.495000	chr7	134210800	134211200	0.575000
chr3	189447060	189447460	0.387500	chr7	134211800	134212200	0.440000
chr10	80049832	80050032	0.420000	chr7	134213000	134213200	0.500000
chr12	104646315	104646515	0.495000	chr7	134254400	134254600	0.505000
chr1	176783243	176783443	0.405000	chr7	134288000	134288200	0.465000
chr13	47071857	47072057	0.335000	chr7	134293200	134293400	0.455000
chrX	29582889	29584289	0.422143	chr7	134315800	134317200	0.577143
chr10	129340883	129341083	0.480000	chr7	134328000	134328200	0.510000
chr9	122501093	122501293	0.310000	chr7	134356000	134356200	0.440000
chr21	44068406	44068806	0.470000	chr7	134358200	134358600	0.485000
chr7	128594042	128594442	0.407500	chr7	134359800	134360200	0.482500
chr1	146218340	146218940	0.406667	chr7	134362600	134363200	0.478333
chrX	46833548	46833748	0.465000	chr7	134378600	134378800	0.520000
chr12	26079441	26079641	0.485000	chr7	134420000	134420200	0.535000
chr12	46397767	46397967	0.410000	chr7	134420600	134420800	0.440000
chr16	51448659	51449259	0.540000	chr7	134432400	134433000	0.550000
chr13	85271500	85271700	0.360000	chr7	134433600	134433800	0.375000
chr10	11327089	11327289	0.505000	chr7	134443800	134444000	0.520000
chr10	11643953	11644353	0.460000	chr7	134444400	134444800	0.490000
chr8	118365157	118365357	0.435000	chr7	134447600	134447800	0.505000
chr15	33773301	33773901	0.396667	chr7	134448800	134449400	0.513333
chrY	24161214	24161414	0.410000	chr7	134454400	134454600	0.435000
chr9	114389973	114390773	0.552500	chr7	134458600	134459400	0.683750
chr6	8742423	8742823	0.380000	chr7	134460000	134460400	0.402500
chrX	131710290	131710490	0.465000	chr7	134485400	134485600	0.490000
chr6	71609802	71610002	0.340000	chr7	134501000	134501200	0.385000
chr5	121445121	121445521	0.445000	chr7	134502600	134503000	0.492500
chr12	90872428	90872628	0.365000	chr7	134513200	134513400	0.430000
chr10	14831092	14831292	0.430000	chr7	134514600	134514800	0.450000
chr1	205268807	205269007	0.565000	chr7	134547600	134547800	0.570000
chr11	60556201	60556401	0.505000	chr7	134552200	134552400	0.515000
chr4	4894464	4894664	0.480000	chr7	134562200	134562400	0.490000
chr8	81247327	81247527	0.285000	chr7	134589400	134589600	0.410000
chr10	68656507	68656907	0.397500	chr7	134594000	134594400	0.432500
chr1	57840956	57841356	0.460000	chr7	134603000	134603400	0.475000
chr18	70738028	70738228	0.415000	chr7	134606400	134606600	0.460000
chr18	39552415	39552615	0.390000	chr7	134614000	134614200	0.400000
chr3	29821250	29821450	0.365000	chr7	134633000	134633200	0.405000
chr15	17807772	17807972	0.345000	chr7	134636200	134636400	0.430000
chr22	13927232	13927432	0.390000	chr7	134640000	134640200	0.445000
chr8	103068695	103069095	0.352500	chr7	134641000	134641400	0.407500
chr11	133729743	133729943	0.400000	chr7	134646000	134646200	0.435000
chr2	45965892	45967092	0.475833	chr7	134646600	134647800	0.477500
chr2	235917272	235917672	0.467500	chr7	134660400	134660800	0.500000
chr10	26951804	26952204	0.427500	chr7	134669800	134670200	0.450000
chrX	66263803	66264003	0.460000	chr7	134676800	134677000	0.500000
chr11	9249677	9249877	0.500000	chr7	134692200	134692400	0.535000
chr6	35242152	35242352	0.545000	chr7	134694400	134694600	0.550000
chr5	23789359	23789559	0.415000	chr7	134701400	134701600	0.460000
chr9	132398921	132399321	0.450000	chr7	134711000	134711400	0.467500
chr13	92481107	92481307	0.505000	chr7	134724800	134725000	0.535000
chr4	155374808	155375208	0.382500	chr7	134738000	134738400	0.420000
chr7	49300886	49301086	0.470000	chr7	134742800	134743000	0.495000
chr3	123273663	123273863	0.495000	chr7	134750200	134750400	0.565000
chr9	109713584	109713784	0.390000	chr7	134767000	134767200	0.505000
chr7	912835	913035	0.515000	chr7	134767600	134767800	0.540000
chr17	56344672	56344872	0.420000	chr7	134782200	134782400	0.440000
chr5	78031758	78031958	0.360000	chr7	134835000	134835200	0.390000
chr6	136774191	136774391	0.455000	chr7	134845600	134845800	0.465000
chr9	27963495	27963695	0.330000	chr7	134850200	134850400	0.425000
chr11	34216660	34216860	0.430000	chr7	134865400	134865600	0.485000
chr12	117440360	117440560	0.495000	chr7	134891400	134891600	0.625000
chr11	15851964	15852164	0.360000	chr7	134946400	134946600	0.390000
chr1	79275916	79276116	0.385000	chr7	13497000	13497200	0.400000
chr6	121832471	121832671	0.355000	chr7	134974000	134974200	0.455000
chrX	135729785	135729985	0.495000	chr7	134986400	134986600	0.615000
chr13	35327620	35327820	0.390000	chr7	134993000	134993200	0.400000
chr19	30945860	30946660	0.407500	chr7	134995400	134996200	0.441250
chr15	59070212	59071412	0.410000	chr7	135147200	135148400	0.445833
chr4	162197628	162198428	0.426250	chr7	135151200	135152000	0.478750
chr4	129261868	129262068	0.370000	chr7	135160200	135160400	0.380000
chr9	137554430	137554630	0.430000	chr7	135161000	135161200	0.510000
chr22	34061553	34061753	0.400000	chr7	135161800	135162000	0.630000
chr9	89621161	89621561	0.487500	chr7	135164600	135165000	0.630000
chr3	135714490	135714690	0.515000	chr7	135166800	135167000	0.540000
chr11	40746983	40747183	0.555000	chr7	135167400	135167600	0.570000
chr9	106462546	106462746	0.510000	chr7	135168200	135168400	0.620000
chr2	223857119	223857319	0.540000	chr7	135169200	135169400	0.605000
chrY	17318759	17319359	0.418333	chr7	135170400	135171000	0.713333
chr3	181184432	181184632	0.520000	chr7	135184400	135184600	0.570000
chr7	78279185	78279385	0.415000	chr7	135207000	135207200	0.440000
chr10	37398047	37398647	0.476667	chr7	135208000	135208600	0.508333
chr2	172321212	172321612	0.272500	chr7	135209200	135209600	0.370000
chrY	12598730	12599730	0.455000	chr7	135210800	135211800	0.647000
chr19	3533655	3533855	0.525000	chr7	135231800	135232000	0.540000
chr2	49493182	49493382	0.520000	chr7	135232800	135233000	0.615000
chr17	81316808	81317008	0.570000	chr7	135238200	135238400	0.695000
chr20	763913	764313	0.510000	chr7	135247400	135247800	0.515000
chr16	75854941	75855141	0.485000	chr7	135254200	135254400	0.535000
chr1	1849902	1850102	0.455000	chr7	135274600	135274800	0.460000
chr22	41614338	41614538	0.435000	chr7	135281600	135281800	0.475000
chr2	85655504	85655704	0.445000	chr7	135331000	135331200	0.450000
chr10	6757383	6757583	0.585000	chr7	135335800	135336000	0.600000
chr7	6700480	6700880	0.445000	chr7	135338000	135338400	0.452500
chr19	54673939	54674139	0.435000	chr7	135341200	135341400	0.510000
chr19	43387862	43388062	0.365000	chr7	135384600	135384800	0.430000
chr7	117131607	117131807	0.365000	chr7	135385400	135385600	0.455000
chr7	56924477	56924677	0.330000	chr7	135397800	135398000	0.385000
chr14	83228795	83228995	0.375000	chr7	135410000	135410200	0.380000
chr1	20599645	20599845	0.415000	chr7	135415000	135415200	0.450000
chr9	13134282	13134682	0.305000	chr7	135425000	135425400	0.365000
chr11	129740309	129740509	0.345000	chr7	135445000	135445200	0.365000
chr11	40936061	40936461	0.360000	chr7	135447800	135448200	0.462500
chr18	38595521	38595721	0.385000	chr7	135461400	135461600	0.480000
chr6	117909088	117909288	0.355000	chr7	135466800	135467000	0.375000
chr12	105866411	105866611	0.325000	chr7	135481400	135481600	0.350000
chrY	20359187	20359587	0.317500	chr7	135490800	135491200	0.427500
chr4	57323862	57324062	0.305000	chr7	135492000	135492200	0.410000
chr6	39637723	39637923	0.385000	chr7	135496400	135496600	0.440000
chr10	64342432	64342632	0.325000	chr7	135499800	135500000	0.340000
chr20	11535806	11536006	0.375000	chr7	135501600	135501800	0.370000
chr6	67167697	67167897	0.370000	chr7	135502200	135502400	0.375000
chr9	79700056	79700256	0.480000	chr7	135503200	135503400	0.510000
chr4	117269465	117269665	0.345000	chr7	135507600	135507800	0.320000
chr20	18698218	18698418	0.345000	chr7	135508200	135508400	0.365000
chr2	170638237	170638437	0.420000	chr7	135509200	135509400	0.495000
chr6	43184333	43184733	0.592500	chr7	135510000	135510400	0.632500
chrY	22829942	22830142	0.415000	chr7	135511000	135511200	0.420000
chr6	28298883	28299083	0.390000	chr7	135512200	135512400	0.395000
chr11	122875161	122875361	0.485000	chr7	135513600	135513800	0.565000
chr4	72675815	72676015	0.340000	chr7	135517200	135517400	0.445000
chr5	169348696	169348896	0.420000	chr7	135519400	135519600	0.450000
chr4	16152485	16152685	0.415000	chr7	135522600	135522800	0.420000
chr5	7470104	7470304	0.320000	chr7	135536200	135536400	0.395000
chr12	67800234	67800434	0.295000	chr7	135538000	135538200	0.385000
chr3	115837530	115837730	0.435000	chr7	135553400	135553600	0.465000
chrX	128365244	128365444	0.400000	chr7	135557600	135557800	0.420000
chr12	62783452	62784052	0.396667	chr7	135558200	135558800	0.520000
chr6	21801903	21802103	0.390000	chr7	135602400	135602600	0.425000
chr5	27740308	27740508	0.305000	chr7	135621400	135621600	0.335000
chr15	27348500	27348700	0.365000	chr7	135645400	135645600	0.400000
chrX	9614507	9614707	0.445000	chr7	135650800	135651000	0.530000
chr2	239472230	239472430	0.425000	chr7	135653400	135653600	0.595000
chr14	34118576	34118776	0.315000	chr7	135659600	135659800	0.410000
chr6	26269993	26270393	0.397500	chr7	135661400	135661800	0.430000
chr9	120079746	120080346	0.460000	chr7	135662400	135663000	0.646667
chr3	75812861	75813061	0.330000	chr7	135664000	135664200	0.385000
chr5	81659678	81659878	0.370000	chr7	135665200	135665400	0.395000
chr9	90766177	90766377	0.340000	chr7	135667000	135667200	0.355000
chr5	74541960	74542160	0.425000	chr7	135669000	135669200	0.475000
chrY	19364573	19365173	0.373333	chr7	135673000	135673600	0.385000
chr5	89907258	89907658	0.407500	chr7	135681800	135682200	0.455000
chr1	14868389	14868589	0.475000	chr7	135704200	135704400	0.600000
chr11	46201583	46201783	0.520000	chr7	135708200	135708400	0.580000
chr9	6446653	6447053	0.507500	chr7	135710800	135711200	0.592500
chr2	108581492	108581692	0.405000	chr7	135723600	135723800	0.475000
chr2	107383754	107383954	0.490000	chr7	135728200	135728400	0.505000
chr11	83686001	83686401	0.417500	chr7	135731200	135731600	0.425000
chr19	30660168	30660368	0.450000	chr7	135737000	135737200	0.560000
chr2	58717117	58717517	0.430000	chr7	135742000	135742400	0.527500
chr3	83347808	83348008	0.465000	chr7	135745000	135745200	0.495000
chr8	78875007	78875207	0.360000	chr7	135746000	135746200	0.435000
chr8	15792934	15793334	0.447500	chr7	135756200	135756600	0.460000
chrX	33076970	33077170	0.515000	chr7	135758600	135758800	0.530000
chr20	49250188	49250388	0.460000	chr7	135761800	135762000	0.585000
chrX	150504266	150504866	0.478333	chr7	135772400	135773000	0.501667
chr17	17640387	17640587	0.445000	chr7	1357800	1358000	0.685000
chr21	33928040	33928240	0.410000	chr7	135783400	135783600	0.435000
chr14	32324043	32324243	0.425000	chr7	135792400	135792600	0.440000
chrX	123590376	123590576	0.400000	chr7	135801200	135801400	0.415000
chr3	60052067	60052267	0.410000	chr7	135803200	135803400	0.480000
chr8	15008147	15008347	0.365000	chr7	135819200	135819400	0.425000
chr19	53289620	53289820	0.400000	chr7	135825600	135825800	0.520000
chr7	48855947	48856347	0.372500	chr7	135831400	135831800	0.390000
chr1	63804780	63804980	0.475000	chr7	135898400	135898600	0.505000
chr17	9941695	9941895	0.395000	chr7	135900200	135900400	0.425000
chr4	173097321	173097721	0.470000	chr7	135901600	135902000	0.507500
chr3	66674030	66674230	0.430000	chr7	135905600	135905800	0.535000
chr12	5817790	5818790	0.400000	chr7	135910400	135911400	0.435000
chr10	23657818	23658018	0.480000	chr7	135917800	135918000	0.490000
chr3	82841074	82841274	0.320000	chr7	135923800	135924000	0.435000
chr1	13430316	13430516	0.575000	chr7	135924400	135924600	0.585000
chr4	167330652	167330852	0.340000	chr7	135925400	135925600	0.420000
chr8	105867465	105868065	0.378333	chr7	135929400	135930000	0.443333
chr10	122667855	122668255	0.410000	chr7	135930400	135930800	0.417500
chr10	28174776	28175376	0.425000	chr7	135933800	135934400	0.466667
chr8	64638924	64639524	0.331667	chr7	135936600	135937200	0.360000
chr9	90528725	90528925	0.340000	chr7	135937600	135937800	0.440000
chr8	77580641	77580841	0.345000	chr7	135938200	135938400	0.350000
chr5	76025212	76025612	0.415000	chr7	135939400	135939800	0.480000
chr12	75858603	75859203	0.391667	chr7	135940800	135941400	0.395000
chr5	80475114	80476314	0.388333	chr7	135941800	135943000	0.409167
chr12	43351565	43351765	0.320000	chr7	135943600	135943800	0.355000
chr5	171999796	171999996	0.370000	chr7	135944800	135945000	0.385000
chr8	12773342	12773742	0.402500	chr7	135945800	135946200	0.345000
chrX	50223213	50223413	0.440000	chr7	135946800	135947000	0.450000
chrY	15663724	15663924	0.340000	chr7	135948600	135948800	0.350000
chr1	193214054	193214454	0.387500	chr7	135956000	135956400	0.395000
chr10	80119823	80120423	0.358333	chr7	135957200	135957800	0.366667
chr3	150449948	150450548	0.296667	chr7	135960400	135961000	0.345000
chr4	27907300	27907500	0.295000	chr7	135961400	135961600	0.365000
chr15	53054649	53055449	0.345000	chr7	135962600	135963400	0.352500
chrX	20436134	20436534	0.325000	chr7	135964200	135964600	0.355000
chr14	19810277	19810477	0.365000	chr7	135965000	135965200	0.370000
chr12	121328003	121328203	0.445000	chr7	135966800	135967000	0.455000
chr3	158705587	158705787	0.420000	chr7	135971200	135971400	0.405000
chr6	105522935	105523335	0.420000	chr7	135972800	135973200	0.435000
chr8	64834915	64835115	0.425000	chr7	135974400	135974600	0.445000
chr6	27624856	27625056	0.395000	chr7	135975600	135975800	0.410000
chr17	54654214	54654414	0.445000	chr7	135976600	135976800	0.455000
chrX	122894867	122895267	0.450000	chr7	135977200	135977600	0.635000
chr18	19800644	19800844	0.390000	chr7	135978600	135978800	0.405000
chr10	69966739	69966939	0.410000	chr7	135980000	135980200	0.415000
chr17	27537938	27538138	0.375000	chr7	135980800	135981000	0.430000
chr12	56872630	56873630	0.399000	chr7	135981600	135982600	0.432000
chr13	86238879	86239079	0.000000	chr7	135994000	135994200	0.350000
chr17	56480868	56481068	0.450000	chr7	135994600	135994800	0.505000
chr2	139375984	139376184	0.415000	chr7	136000400	136000600	0.420000
chr21	4435205	4435405	0.000000	chr7	136009600	136009800	0.340000
chr2	64354213	64354413	0.310000	chr7	136033600	136033800	0.405000
chr3	111920973	111921173	0.375000	chr7	136034200	136034400	0.445000
chr10	59471813	59472013	0.415000	chr7	136049200	136049400	0.535000
chr15	71641718	71642318	0.398333	chr7	136050800	136051400	0.441667
chrX	110425613	110425813	0.475000	chr7	136053800	136054000	0.485000
chr11	94733880	94734080	0.380000	chr7	136059200	136059400	0.500000
chr14	102814119	102814319	0.375000	chr7	136061600	136061800	0.395000
chr12	7710992	7711192	0.400000	chr7	136063600	136063800	0.475000
chr1	98059945	98060145	0.370000	chr7	136064200	136064400	0.470000
chr6	100990861	100991061	0.280000	chr7	136067400	136067600	0.360000
chr5	148185805	148186005	0.350000	chr7	136077000	136077200	0.480000
chr3	143603034	143603234	0.365000	chr7	136078800	136079000	0.420000
chr10	68379229	68379429	0.355000	chr7	136079600	136079800	0.400000
chr22	25417212	25417412	0.415000	chr7	136086800	136087000	0.445000
chr14	29136534	29137334	0.397500	chr7	136092800	136093600	0.421250
chr4	108153252	108153452	0.400000	chr7	136103000	136103200	0.525000
chr2	149380283	149380483	0.450000	chr7	136104400	136104600	0.460000
chr2	178563824	178564224	0.417500	chr7	136115200	136115600	0.525000
chr14	94100476	94100676	0.580000	chr7	136116000	136116200	0.590000
chr2	21513794	21513994	0.345000	chr7	136174000	136174200	0.430000
chr22	45694975	45695175	0.425000	chr7	136245400	136245600	0.440000
chr16	30049059	30049259	0.430000	chr7	13628800	13629000	0.475000
chr11	123371204	123371404	0.445000	chr7	136324400	136324600	0.495000
chr7	11633390	11633590	0.430000	chr7	136359400	136359600	0.460000
chr2	76691772	76691972	0.295000	chr7	136406400	136406600	0.425000
chr6	50957933	50958133	0.355000	chr7	136479000	136479200	0.370000
chr16	45632796	45633196	0.000000	chr7	136489800	136490200	0.380000
chr6	14841159	14841359	0.300000	chr7	136664600	136664800	0.310000
chrX	32476132	32476332	0.300000	chr7	136666000	136666200	0.350000
chr9	3989635	3989835	0.370000	chr7	136846000	136846200	0.395000
chr2	83200148	83200348	0.315000	chr7	136860000	136860200	0.335000
chr6	47288765	47288965	0.460000	chr7	136869000	136869200	0.620000
chr22	37099740	37099940	0.570000	chr7	136871000	136871200	0.685000
chrX	70893409	70893609	0.390000	chr7	136883000	136883200	0.450000
chr5	109571887	109572087	0.405000	chr7	136890600	136890800	0.420000
chr11	50152879	50153079	0.425000	chr7	1369200	1369400	0.770000
chr12	123708606	123708806	0.395000	chr7	136925000	136925200	0.350000
chr3	57592090	57592290	0.445000	chr7	136925600	136925800	0.450000
chr10	99851657	99851857	0.325000	chr7	136942000	136942200	0.405000
chr11	74686354	74686554	0.415000	chr7	136958200	136958400	0.420000
chr21	34523546	34523746	0.395000	chr7	137003600	137003800	0.410000
chr3	105356029	105356229	0.400000	chr7	137469200	137469400	0.430000
chrX	152224658	152224858	0.395000	chr7	137519200	137519400	0.430000
chr12	76583894	76584094	0.385000	chr7	137539400	137539600	0.405000
chr20	8343648	8343848	0.375000	chr7	137545400	137545600	0.405000
chr16	81568940	81569140	0.400000	chr7	137592400	137592600	0.455000
chr1	232333601	232333801	0.500000	chr7	137625200	137625400	0.540000
chr21	16977636	16977836	0.390000	chr7	137626600	137626800	0.525000
chr13	64615235	64615435	0.290000	chr7	137642600	137642800	0.365000
chr13	27613875	27614075	0.375000	chr7	137656400	137656600	0.450000
chrX	103668538	103668738	0.475000	chr7	137663200	137663400	0.490000
chr19	42487179	42487579	0.422500	chr7	137694400	137694800	0.437500
chr9	96312365	96312565	0.380000	chr7	137755400	137755600	0.430000
chr3	6227209	6227409	0.445000	chr7	137816800	137817000	0.465000
chr8	125850855	125851055	0.370000	chr7	137847600	137847800	0.505000
chr5	151031805	151032005	0.510000	chr7	137878400	137878600	0.560000
chr7	80004327	80004527	0.415000	chr7	137882200	137882400	0.530000
chr10	62747070	62747670	0.433333	chr7	137899200	137899800	0.565000
chr1	59079390	59079590	0.415000	chr7	137903800	137904000	0.490000
chr15	49639654	49639854	0.285000	chr7	137933000	137933200	0.420000
chr1	241906256	241906456	0.460000	chr7	137933600	137933800	0.465000
chr10	31383217	31384217	0.345000	chr7	137934600	137935600	0.378000
chr10	39247298	39247498	0.390000	chr7	137936000	137936200	0.440000
chr14	82000656	82000856	0.425000	chr7	137937200	137937400	0.515000
chr20	59700731	59701531	0.460000	chr7	137940800	137941600	0.477500
chr1	111370154	111370354	0.430000	chr7	137943400	137943600	0.440000
chr1	215354362	215354562	0.390000	chr7	137950400	137950600	0.460000
chr1	60839246	60839446	0.385000	chr7	137953600	137953800	0.420000
chr11	11023341	11023541	0.395000	chr7	137954400	137954600	0.465000
chrX	39263786	39264586	0.402500	chr7	137958400	137959200	0.436250
chr18	31761583	31761783	0.395000	chr7	137961200	137961400	0.445000
chr9	39629799	39629999	0.390000	chr7	137962000	137962200	0.525000
chr10	11694276	11694676	0.425000	chr7	137963000	137963400	0.472500
chr18	54965867	54966067	0.355000	chr7	137965000	137965200	0.365000
chr8	47811499	47812099	0.420000	chr7	137965600	137966200	0.441667
chrX	125106520	125106920	0.452500	chr7	137967200	137967600	0.477500
chr20	22944755	22944955	0.445000	chr7	137975200	137975400	0.460000
chr9	64108478	64108678	0.470000	chr7	137976800	137977000	0.550000
chr11	74950603	74950803	0.495000	chr7	137978600	137978800	0.540000
chr4	141315628	141315828	0.445000	chr7	137984400	137984600	0.520000
chr3	24066536	24066936	0.467500	chr7	137985400	137985800	0.495000
chr3	25791558	25791758	0.470000	chr7	137986400	137986600	0.485000
chr6	35410322	35410522	0.495000	chr7	137988000	137988200	0.595000
chr9	35143466	35144066	0.448333	chr7	137992400	137993000	0.458333
chr20	55462630	55462830	0.420000	chr7	137994400	137994600	0.470000
chr13	96076503	96077303	0.371250	chr7	137996400	137997200	0.431250
chr1	81338849	81339049	0.390000	chr7	137998800	137999000	0.495000
chr15	40142554	40142954	0.462500	chr7	138000200	138000600	0.487500
chr3	44865759	44866759	0.516000	chr7	138001600	138002600	0.586000
chr3	188880716	188880916	0.445000	chr7	138003000	138003200	0.495000
chr14	34547838	34548038	0.410000	chr7	138008800	138009000	0.485000
chr3	191134184	191134384	0.310000	chr7	13801200	13801400	0.410000
chr2	175684691	175684891	0.425000	chr7	138097400	138097600	0.430000
chr2	189574368	189574568	0.390000	chr7	138125600	138125800	0.385000
chr10	125284653	125284853	0.470000	chr7	138146800	138147000	0.490000
chr7	57564818	57565218	0.457500	chr7	138147400	138147800	0.495000
chr8	29429647	29429847	0.480000	chr7	138161600	138161800	0.515000
chr3	72869342	72869942	0.415000	chr7	138196400	138197000	0.480000
chr11	133187415	133187815	0.440000	chr7	138223400	138223800	0.457500
chr8	9741018	9741218	0.460000	chr7	138226200	138226400	0.475000
chr2	226278895	226279295	0.390000	chr7	138239200	138239600	0.437500
chr8	84602314	84602714	0.360000	chr7	138243400	138243800	0.455000
chr17	6984780	6984980	0.370000	chr7	138245800	138246000	0.390000
chr1	221051803	221052003	0.360000	chr7	138248000	138248200	0.470000
chrX	33973161	33973361	0.375000	chr7	138254600	138254800	0.485000
chr11	54554461	54554861	0.385000	chr7	138257600	138258000	0.430000
chr7	32124993	32125193	0.345000	chr7	138262800	138263000	0.490000
chr9	7774157	7774357	0.375000	chr7	138278800	138279000	0.415000
chr16	59018190	59018390	0.430000	chr7	138294800	138295000	0.475000
chr9	92096655	92096855	0.300000	chr7	138299200	138299400	0.335000
chr6	20994746	20994946	0.380000	chr7	13830000	13830200	0.415000
chr9	70325316	70325516	0.420000	chr7	138314400	138314600	0.445000
chr14	77364592	77364792	0.450000	chr7	138321000	138321200	0.555000
chr6	159214617	159214817	0.370000	chr7	138338600	138338800	0.395000
chr1	91591971	91592171	0.380000	chr7	138350800	138351000	0.435000
chr7	50265664	50266264	0.485000	chr7	138352600	138353200	0.521667
chr13	51666498	51666698	0.400000	chr7	138354200	138354400	0.460000
chr14	73091139	73091539	0.447500	chr7	138359000	138359400	0.462500
chrX	103734714	103734914	0.450000	chr7	138360000	138360200	0.455000
chr1	2249720	2249920	0.470000	chr7	138378400	138378600	0.495000
chr7	4392307	4392507	0.475000	chr7	138387800	138388000	0.510000
chr11	106597293	106597493	0.385000	chr7	138388800	138389000	0.395000
chr11	63812090	63812290	0.425000	chr7	138400600	138400800	0.465000
chr5	148300900	148301300	0.332500	chr7	138417400	138417800	0.357500
chr7	38399378	38399778	0.330000	chr7	138431600	138432000	0.427500
chrX	28018965	28019165	0.390000	chr7	138439400	138439600	0.425000
chr4	89149113	89149513	0.412500	chr7	138449600	138450000	0.467500
chr7	15155724	15156524	0.526250	chr7	138459800	138460600	0.671250
chr8	139402368	139402568	0.465000	chr7	138461000	138461200	0.760000
chr2	8690957	8691557	0.388333	chr7	138461800	138462400	0.418333
chr10	26245334	26245534	0.380000	chr7	138466400	138466600	0.440000
chr14	41420598	41420798	0.385000	chr7	138472600	138472800	0.430000
chr6	67392087	67392287	0.395000	chr7	138478600	138478800	0.460000
chr1	221160797	221160997	0.510000	chr7	138479400	138479600	0.555000
chr18	21786781	21786981	0.330000	chr7	138481800	138482000	0.365000
chr1	122457285	122457485	0.420000	chr7	138483600	138483800	0.480000
chrX	126721280	126721480	0.330000	chr7	138491800	138492000	0.360000
chr2	63522581	63522781	0.395000	chr7	13850200	13850400	0.430000
chr14	79152381	79152781	0.417500	chr7	138506800	138507200	0.427500
chr7	32116223	32116423	0.385000	chr7	138515200	138515400	0.415000
chr7	87408841	87409041	0.270000	chr7	138523800	138524000	0.345000
chr1	96710340	96710540	0.425000	chr7	138528000	138528200	0.475000
chr4	69036192	69036392	0.390000	chr7	138565800	138566000	0.425000
chr4	54495583	54495783	0.475000	chr7	138602600	138602800	0.535000
chr3	112291075	112291275	0.405000	chr7	138603600	138603800	0.425000
chr4	56922710	56922910	0.330000	chr7	138607200	138607400	0.390000
chr4	128608675	128608875	0.470000	chr7	138610600	138610800	0.500000
chr4	94687549	94687749	0.330000	chr7	138625200	138625400	0.375000
chr2	53671232	53671432	0.420000	chr7	138626000	138626200	0.530000
chr6	76871059	76871259	0.300000	chr7	138633000	138633200	0.375000
chr6	117701411	117701611	0.455000	chr7	138645400	138645600	0.525000
chrX	21245213	21245413	0.395000	chr7	138662200	138662400	0.410000
chr17	78094306	78094506	0.395000	chr7	138666400	138666600	0.430000
chr4	146532857	146533057	0.395000	chr7	138667600	138667800	0.435000
chr5	84610334	84610534	0.295000	chr7	138670800	138671000	0.385000
chr1	44331611	44331811	0.370000	chr7	138705200	138705400	0.460000
chrX	147008933	147009133	0.390000	chr7	138712800	138713000	0.490000
chr16	29988961	29989161	0.555000	chr7	138718000	138718200	0.625000
chr13	57580361	57580561	0.405000	chr7	138720400	138720600	0.470000
chr1	170116594	170116794	0.535000	chr7	138726400	138726600	0.585000
chr19	49537797	49537997	0.450000	chr7	138738800	138739000	0.470000
chr4	89365410	89365610	0.310000	chr7	13874800	13875000	0.335000
chr7	98834050	98834650	0.476667	chr7	138752400	138753000	0.518333
chr8	68315657	68315857	0.415000	chr7	13875800	13876000	0.445000
chr9	6133227	6133427	0.430000	chr7	138835200	138835400	0.480000
chrX	71930057	71930257	0.525000	chr7	138838200	138838400	0.570000
chr12	85396722	85396922	0.350000	chr7	138842200	138842400	0.500000
chr3	139112364	139112564	0.470000	chr7	138844000	138844200	0.510000
chr5	69327435	69327635	0.390000	chr7	138864800	138865000	0.430000
chr12	114707450	114707650	0.480000	chr7	138866000	138866200	0.495000
chr5	4560079	4560279	0.340000	chr7	138876000	138876200	0.410000
chr9	104826509	104826709	0.470000	chr7	138885800	138886000	0.535000
chr3	183568858	183569058	0.365000	chr7	138886600	138886800	0.415000
chr8	122130436	122130636	0.305000	chr7	138898400	138898600	0.445000
chr7	118773088	118773488	0.382500	chr7	138903400	138903800	0.487500
chrX	148249273	148249473	0.395000	chr7	138904200	138904400	0.430000
chrX	88369409	88369609	0.390000	chr7	138910000	138910200	0.400000
chr19	37772746	37772946	0.505000	chr7	138935600	138935800	0.525000
chr1	121578712	121578912	0.380000	chr7	13894400	13894600	0.350000
chr13	53909574	53909774	0.445000	chr7	138946000	138946200	0.460000
chr14	76785184	76785384	0.310000	chr7	138963800	138964000	0.370000
chr6	96116749	96116949	0.400000	chr7	138979200	138979400	0.435000
chr2	176878253	176878453	0.360000	chr7	13898000	13898200	0.385000
chr1	64383611	64384411	0.448750	chr7	138981400	138982200	0.755000
chr11	73490512	73490712	0.450000	chr7	139017200	139017400	0.495000
chr2	236159206	236159806	0.663333	chr7	139035600	139036200	0.760000
chr3	64780376	64780576	0.405000	chr7	139038800	139039000	0.425000
chr15	53273622	53273822	0.385000	chr7	139041400	139041600	0.505000
chr4	141184419	141184619	0.365000	chr7	139042000	139042200	0.440000
chr1	144966996	144967196	0.420000	chr7	139044600	139044800	0.445000
chr13	23500068	23500268	0.350000	chr7	139045200	139045400	0.420000
chr20	55793482	55793682	0.380000	chr7	139048200	139048400	0.450000
chr1	201223235	201223435	0.385000	chr7	139071800	139072000	0.465000
chr1	76909988	76910188	0.370000	chr7	139072800	139073000	0.435000
chr4	75461365	75461565	0.375000	chr7	139075200	139075400	0.380000
chr17	66556822	66557222	0.412500	chr7	139085400	139085800	0.457500
chr21	9700457	9700657	0.420000	chr7	139086600	139086800	0.470000
chr22	13361485	13361685	0.365000	chr7	13908800	13909000	0.385000
chr20	59321098	59321698	0.530000	chr7	139091000	139091600	0.548333
chr8	138612346	138612546	0.410000	chr7	139092400	139092600	0.485000
chr7	4621267	4621467	0.480000	chr7	139094600	139094800	0.490000
chr5	149151440	149151840	0.440000	chr7	139095200	139095600	0.495000
chr13	78537981	78538181	0.430000	chr7	139100400	139100600	0.485000
chr12	119837563	119837763	0.460000	chr7	139101800	139102000	0.495000
chrY	21413353	21413553	0.295000	chr7	139104200	139104400	0.400000
chr2	229097937	229098337	0.410000	chr7	139105000	139105400	0.440000
chr1	112226865	112227065	0.405000	chr7	139106400	139106600	0.515000
chr3	140556100	140558100	0.488500	chr7	139107000	139109000	0.501000
chr7	13535880	13536080	0.270000	chr7	13910800	13911000	0.295000
chr3	50221308	50221708	0.600000	chr7	139109400	139109800	0.635000
chr19	11837483	11837683	0.430000	chr7	139112600	139112800	0.450000
chr6	62822373	62822573	0.310000	chr7	139117600	139117800	0.460000
chr6	154958606	154960006	0.465000	chr7	139118200	139119600	0.471429
chr17	18725442	18725642	0.515000	chr7	139123600	139123800	0.535000
chr14	59718547	59718747	0.410000	chr7	139124400	139124600	0.495000
chr3	2341119	2341319	0.355000	chr7	139127800	139128000	0.410000
chr9	118664666	118665066	0.307500	chr7	139131600	139132000	0.370000
chr1	193314381	193314581	0.520000	chr7	139133600	139133800	0.590000
chr19	41836155	41836355	0.385000	chr7	139149600	139149800	0.400000
chr2	153259113	153259313	0.315000	chr7	139154000	139154200	0.320000
chrY	44143626	44144026	0.000000	chr7	139181400	139181800	0.352500
chr14	57602654	57602854	0.415000	chr7	139184000	139184200	0.535000
chr8	29715809	29716009	0.325000	chr7	139187200	139187400	0.345000
chr2	67424379	67424579	0.385000	chr7	13920200	13920400	0.405000
chr5	45333185	45333385	0.320000	chr7	139224400	139224600	0.395000
chr4	10523523	10523923	0.415000	chr7	139226600	139227000	0.442500
chr5	66877040	66877440	0.460000	chr7	139231000	139231400	0.622500
chr5	154604358	154604558	0.575000	chr7	139231800	139232000	0.695000
chr9	123508452	123508652	0.320000	chr7	139243000	139243200	0.395000
chr8	51881561	51881761	0.320000	chr7	139259200	139259400	0.365000
chr16	5236755	5236955	0.435000	chr7	139284400	139284600	0.495000
chr1	177667791	177667991	0.400000	chr7	139318000	139318200	0.410000
chr2	4900221	4900421	0.430000	chr7	139321000	139321200	0.440000
chr12	36378205	36378405	0.390000	chr7	139332800	139333000	0.410000
chr21	37796044	37796844	0.492500	chr7	139340000	139340800	0.578750
chr2	74674922	74675522	0.521667	chr7	139341200	139341800	0.635000
chr3	126719327	126719527	0.480000	chr7	139342400	139342600	0.485000
chr5	108331248	108331448	0.330000	chr7	139345200	139345400	0.340000
chr5	76618444	76618644	0.450000	chr7	139351200	139351400	0.400000
chr21	15300744	15300944	0.360000	chr7	139354800	139355000	0.430000
chrY	48624016	48624216	0.000000	chr7	139355400	139355600	0.350000
chr21	12135323	12135523	0.405000	chr7	139358600	139358800	0.425000
chr10	48902764	48903564	0.471250	chr7	139359200	139360000	0.643750
chr9	89844785	89845385	0.455000	chr7	139360400	139361000	0.540000
chr4	90255117	90255517	0.287500	chr7	139361400	139361800	0.325000
chr16	19334430	19334830	0.457500	chr7	139362400	139362800	0.460000
chr2	188910517	188910917	0.460000	chr7	139367600	139368000	0.465000
chr20	20260853	20261053	0.370000	chr7	139370600	139370800	0.505000
chr12	79272299	79272499	0.335000	chr7	139394600	139394800	0.375000
chr13	28932644	28932844	0.435000	chr7	139422200	139422400	0.470000
chr1	218952441	218952841	0.462500	chr7	139429400	139429800	0.482500
chr4	37615890	37616290	0.360000	chr7	139434600	139435000	0.445000
chr1	88270712	88270912	0.385000	chr7	139451800	139452000	0.475000
chr16	28641614	28641814	0.550000	chr7	139453400	139453600	0.610000
chr9	129649673	129649873	0.635000	chr7	139457200	139457400	0.655000
chr1	11418660	11419460	0.490000	chr7	139461200	139462000	0.498750
chr21	9689274	9689674	0.457500	chr7	139467400	139467800	0.462500
chrX	41259616	41260216	0.518333	chr7	139479400	139480000	0.546667
chr4	71614437	71615237	0.516250	chr7	139481400	139482200	0.522500
chr1	193112421	193112621	0.505000	chr7	139483000	139483200	0.785000
chr3	186929300	186929700	0.532500	chr7	139483600	139484000	0.695000
chr2	174774591	174774791	0.410000	chr7	139495200	139495400	0.445000
chr18	46415358	46415758	0.452500	chr7	139500000	139500400	0.640000
chr17	28982815	28983015	0.510000	chr7	139505800	139506000	0.550000
chr15	53953655	53953855	0.370000	chr7	139509600	139509800	0.375000
chr12	13641349	13641549	0.420000	chr7	139519600	139519800	0.445000
chr8	26166992	26167192	0.420000	chr7	139527800	139528000	0.430000
chr2	171960904	171961104	0.540000	chr7	139542400	139542600	0.640000
chr8	27414169	27414569	0.512500	chr7	139544200	139544600	0.637500
chr20	10141054	10141254	0.515000	chr7	139554400	139554600	0.580000
chr3	93818743	93818943	0.400000	chr7	139598800	139599000	0.465000
chr22	35374201	35374401	0.450000	chr7	139600400	139600600	0.560000
chr4	42482448	42482648	0.425000	chr7	139602200	139602400	0.440000
chr17	36739465	36739665	0.490000	chr7	139603400	139603600	0.505000
chr5	113780577	113780777	0.405000	chr7	139619000	139619200	0.565000
chr2	132739252	132739452	0.355000	chr7	139621000	139621200	0.440000
chr7	75766752	75766952	0.465000	chr7	139623600	139623800	0.505000
chr17	14051438	14051638	0.415000	chr7	139627000	139627200	0.425000
chrX	96904530	96904730	0.320000	chr7	139631200	139631400	0.385000
chr9	114047363	114047563	0.420000	chr7	139631800	139632000	0.515000
chrX	7231386	7231986	0.430000	chr7	139635600	139636200	0.501667
chr19	53384217	53384417	0.395000	chr7	139640800	139641000	0.430000
chr20	28326670	28326870	0.395000	chr7	139644200	139644400	0.470000
chr3	169055138	169055338	0.395000	chr7	139646000	139646200	0.505000
chr12	16807225	16807425	0.440000	chr7	139647200	139647400	0.480000
chr13	87338016	87338216	0.390000	chr7	139649000	139649200	0.475000
chr12	121300450	121300650	0.475000	chr7	139650600	139650800	0.520000
chr13	46079712	46079912	0.465000	chr7	139653200	139653400	0.475000
chr4	181936535	181936735	0.430000	chr7	139655400	139655600	0.550000
chrY	22711900	22712100	0.425000	chr7	139657400	139657600	0.490000
chr14	37938864	37939064	0.355000	chr7	139660400	139660600	0.445000
chr5	118772224	118772424	0.470000	chr7	139673400	139673600	0.550000
chr11	123117650	123117850	0.450000	chr7	139675600	139675800	0.460000
chr3	73385730	73385930	0.435000	chr7	139681000	139681200	0.470000
chr9	24039392	24039592	0.405000	chr7	139682200	139682400	0.500000
chr22	27398165	27398365	0.365000	chr7	139688200	139688400	0.475000
chr3	162865580	162865780	0.405000	chr7	139696600	139696800	0.415000
chr8	137747350	137747550	0.430000	chr7	139700000	139700200	0.550000
chr1	98664328	98664528	0.515000	chr7	139702600	139702800	0.535000
chr14	70889510	70889710	0.455000	chr7	139708600	139708800	0.540000
chr19	8671678	8671878	0.555000	chr7	139714600	139714800	0.575000
chr7	150537801	150538001	0.460000	chr7	139719000	139719200	0.465000
chr2	113558090	113558290	0.400000	chr7	139720800	139721000	0.435000
chr9	87810110	87810510	0.457500	chr7	139723200	139723600	0.465000
chr6	131276545	131276945	0.392500	chr7	139725000	139725400	0.407500
chr6	121707556	121708356	0.371250	chr7	139726000	139726800	0.452500
chr5	132982275	132982475	0.470000	chr7	139731400	139731600	0.475000
chr11	79435430	79435630	0.380000	chr7	139732200	139732400	0.490000
chr3	99909544	99909944	0.325000	chr7	139737600	139738000	0.472500
chr21	43871127	43871327	0.405000	chr7	139749000	139749200	0.430000
chr14	17610910	17611110	0.390000	chr7	139767600	139767800	0.430000
chr16	70017618	70018018	0.367500	chr7	139771400	139771800	0.417500
chr1	70657572	70657772	0.335000	chr7	139772200	139772400	0.460000
chr7	115171254	115171854	0.383333	chr7	139773000	139773600	0.445000
chr5	59268324	59268524	0.445000	chr7	139775800	139776000	0.470000
chr11	83033442	83035442	0.433000	chr7	139776800	139778800	0.707500
chr2	193474558	193474758	0.430000	chr7	139791400	139791600	0.470000
chr3	181646962	181648562	0.357500	chr7	13979800	13981400	0.357500
chr1	237720660	237720860	0.430000	chr7	139799800	139800000	0.475000
chr8	86116385	86116585	0.395000	chr7	139803400	139803600	0.405000
chr3	39482929	39483129	0.410000	chr7	139811200	139811400	0.435000
chr2	87663277	87663477	0.420000	chr7	139817400	139817600	0.520000
chr9	50740654	50741254	0.000000	chr7	13981800	13982400	0.298333
chr12	68452805	68453005	0.350000	chr7	139820200	139820400	0.465000
chr22	28592958	28593158	0.380000	chr7	139821400	139821600	0.415000
chr14	75943142	75943342	0.480000	chr7	139826000	139826200	0.495000
chrY	3522329	3522729	0.345000	chr7	13982800	13983200	0.327500
chr20	17790855	17791055	0.515000	chr7	139829200	139829400	0.540000
chr12	22005942	22006342	0.400000	chr7	139830800	139831200	0.430000
chr9	44617361	44617961	0.363333	chr7	13983800	13984400	0.323333
chr14	71032032	71032232	0.440000	chr7	139853000	139853200	0.470000
chrX	97201943	97202143	0.415000	chr7	13985400	13985600	0.370000
chr20	46002267	46002467	0.480000	chr7	139854200	139854400	0.500000
chr1	21107543	21107743	0.370000	chr7	139854800	139855000	0.420000
chr9	37769825	37770025	0.465000	chr7	139855600	139855800	0.535000
chr5	82684061	82684661	0.396667	chr7	13986000	13986600	0.401667
chr17	50223401	50224001	0.370000	chr7	139860200	139860800	0.488333
chr4	16390972	16391372	0.402500	chr7	139861800	139862200	0.447500
chr17	25504553	25504753	0.420000	chr7	139870000	139870200	0.450000
chr5	29753521	29753921	0.277500	chr7	139874000	139874400	0.417500
chr17	54228952	54229152	0.420000	chr7	139876000	139876200	0.470000
chr22	25482062	25482262	0.390000	chr7	13988200	13988400	0.415000
chr7	127499452	127499652	0.400000	chr7	139886200	139886400	0.430000
chr5	12260543	12260743	0.415000	chr7	139888200	139888400	0.465000
chr12	16076911	16077111	0.435000	chr7	13989600	13989800	0.500000
chr20	55393999	55394199	0.385000	chr7	139897800	139898000	0.540000
chr2	88880782	88880982	0.410000	chr7	139900400	139900600	0.470000
chr12	107369271	107369871	0.438333	chr7	139901600	139902200	0.448333
chr4	184506950	184507350	0.490000	chr7	13990400	13990800	0.547500
chr22	40363980	40364580	0.443333	chr7	13991400	13992000	0.470000
chrX	61626928	61627128	0.390000	chr7	139914400	139914600	0.475000
chr1	235940589	235941589	0.476000	chr7	139916200	139917200	0.498000
chr20	51904260	51904460	0.465000	chr7	139918600	139918800	0.545000
chr4	39060457	39060657	0.415000	chr7	139930800	139931000	0.465000
chr4	43238851	43239251	0.355000	chr7	13993200	13993600	0.367500
chr5	138145793	138145993	0.395000	chr7	139937000	139937200	0.495000
chr2	73242293	73242693	0.492500	chr7	139937800	139938200	0.515000
chr5	14877597	14877997	0.422500	chr7	139946600	139947000	0.447500
chr2	54862183	54863583	0.425000	chr7	139976200	139977600	0.492143
chr8	139183160	139183360	0.355000	chr7	139980800	139981000	0.425000
chr14	52893814	52894014	0.475000	chr7	139985200	139985400	0.575000
chr10	116302912	116303112	0.400000	chr7	140002400	140002600	0.550000
chr17	81569824	81570024	0.445000	chr7	140004000	140004200	0.490000
chr18	2628378	2628578	0.435000	chr7	140005400	140005600	0.455000
chr9	95423711	95423911	0.535000	chr7	140006000	140006200	0.565000
chr18	75697927	75699527	0.409375	chr7	14002400	14004000	0.441875
chr21	30715321	30715521	0.250000	chr7	140032800	140033000	0.365000
chr16	64116510	64116710	0.340000	chr7	14004400	14004600	0.400000
chr7	139760010	139760610	0.431667	chr7	14005200	14005800	0.438333
chr2	195112841	195113241	0.420000	chr7	140054000	140054400	0.422500
chr12	106156537	106156937	0.435000	chr7	140059400	140059800	0.505000
chr7	27230794	27230994	0.530000	chr7	140060800	140061000	0.550000
chr16	56639282	56639482	0.535000	chr7	140062200	140062400	0.625000
chr15	89438289	89438689	0.577500	chr7	140062800	140063200	0.732500
chr1	18417371	18417571	0.415000	chr7	140079200	140079400	0.530000
chr10	98270972	98271172	0.550000	chr7	140082800	140083000	0.600000
chr8	41677508	41677708	0.440000	chr7	140085000	140085200	0.470000
chr5	98936750	98936950	0.365000	chr7	140156800	140157000	0.490000
chr12	66684232	66684432	0.415000	chr7	140165600	140165800	0.455000
chr17	15682065	15683465	0.434286	chr7	140175200	140176600	0.665000
chr3	124778418	124779018	0.553333	chr7	140177000	140177600	0.758333
chr17	35240868	35241068	0.505000	chr7	140197200	140197400	0.525000
chrY	11854325	11854525	0.445000	chr7	140200400	140200600	0.565000
chr8	104455275	104455475	0.500000	chr7	140201400	140201600	0.515000
chr22	31053374	31053774	0.472500	chr7	140210200	140210600	0.517500
chr7	1657266	1657466	0.510000	chr7	140212200	140212400	0.575000
chr10	118856096	118856496	0.542500	chr7	140222800	140223200	0.562500
chr8	54775432	54775832	0.460000	chr7	140223800	140224200	0.552500
chr20	46864099	46864299	0.440000	chr7	140225600	140225800	0.455000
chr3	59921398	59921598	0.405000	chr7	140229200	140229400	0.420000
chr2	85681385	85683585	0.463182	chr7	140229800	140232000	0.636818
chr1	159552559	159552759	0.325000	chr7	140233200	140233400	0.380000
chr21	40650441	40650641	0.450000	chr7	140235200	140235400	0.460000
chr13	27653019	27653219	0.520000	chr7	140239600	140239800	0.570000
chr2	29644174	29644374	0.475000	chr7	140242000	140242200	0.555000
chr3	3566996	3567196	0.400000	chr7	140242600	140242800	0.470000
chr3	125114262	125114462	0.480000	chr7	140245800	140246000	0.500000
chr3	99667168	99667568	0.350000	chr7	140252800	140253200	0.460000
chr2	180207967	180208167	0.335000	chr7	140263400	140263600	0.470000
chr22	31995332	31995732	0.480000	chr7	140267800	140268200	0.522500
chr7	38237101	38237301	0.360000	chr7	140269200	140269400	0.395000
chr7	10256081	10256681	0.363333	chr7	140275000	140275600	0.370000
chr5	14735825	14736025	0.385000	chr7	140294600	140294800	0.465000
chr6	63950625	63950825	0.475000	chr7	140300400	140300600	0.550000
chr2	210592630	210592830	0.305000	chr7	140304600	140304800	0.430000
chr6	21397954	21398154	0.490000	chr7	140305200	140305400	0.520000
chr2	163192800	163193000	0.325000	chr7	140312600	140312800	0.355000
chr6	158950188	158950388	0.340000	chr7	140314200	140314400	0.460000
chr6	43093190	43093590	0.512500	chr7	140316200	140316600	0.520000
chr4	160254018	160254418	0.392500	chr7	140317600	140318000	0.447500
chr9	2586980	2587580	0.373333	chr7	140322600	140323200	0.480000
chr18	8486037	8486237	0.455000	chr7	140326400	140326600	0.495000
chr13	67221667	67221867	0.420000	chr7	140343200	140343400	0.520000
chr4	27301778	27301978	0.430000	chr7	140358800	140359000	0.535000
chr7	100855891	100856091	0.535000	chr7	140359400	140359600	0.565000
chrY	23431915	23432315	0.387500	chr7	140360600	140361000	0.465000
chr2	48006740	48006940	0.410000	chr7	140363400	140363600	0.500000
chr11	48372812	48373412	0.371667	chr7	140376000	140376600	0.385000
chr13	107799383	107799583	0.375000	chr7	140391000	140391200	0.415000
chr7	148255726	148256126	0.427500	chr7	140391600	140392000	0.437500
chr8	101740219	101740819	0.410000	chr7	140398000	140398600	0.715000
chrX	129433808	129434008	0.280000	chr7	140402200	140402400	0.360000
chr20	19463223	19464023	0.502500	chr7	140403800	140404600	0.546250
chrX	49310846	49311046	0.440000	chr7	140419600	140419800	0.465000
chr17	16302574	16302974	0.492500	chr7	140444000	140444400	0.540000
chr2	126803312	126803512	0.480000	chr7	140446600	140446800	0.555000
chr14	57816504	57816704	0.330000	chr7	140450400	140450600	0.415000
chr14	24877836	24878036	0.345000	chr7	140474600	140474800	0.370000
chrX	98171339	98171539	0.370000	chr7	140475800	140476000	0.370000
chr20	20937142	20937342	0.385000	chr7	140476600	140476800	0.405000
chr4	76566369	76566769	0.407500	chr7	140477200	140477600	0.470000
chr6	112273293	112273893	0.483333	chr7	140478400	140479000	0.646667
chr3	92155875	92156075	0.410000	chr7	140479400	140479600	0.730000
chr5	102690392	102690592	0.395000	chr7	14048000	14048200	0.425000
chr15	100435740	100436340	0.371667	chr7	140488200	140488800	0.455000
chr1	63821866	63822066	0.430000	chr7	140489200	140489400	0.485000
chr10	43754713	43754913	0.465000	chr7	140493200	140493400	0.470000
chr8	46858189	46858389	0.485000	chr7	140495800	140496000	0.545000
chr15	94537583	94537983	0.395000	chr7	140502000	140502400	0.520000
chr5	135661995	135662195	0.430000	chr7	140507200	140507400	0.585000
chr10	21166418	21166618	0.450000	chr7	140508000	140508200	0.495000
chr12	44999325	44999525	0.420000	chr7	140512800	140513000	0.455000
chr10	529321	529521	0.415000	chr7	140515000	140515200	0.425000
chr11	70644359	70644759	0.542500	chr7	140518000	140518400	0.597500
chr16	10550041	10550241	0.490000	chr7	140519000	140519200	0.575000
chr6	30645849	30646049	0.535000	chr7	140525800	140526000	0.560000
chr19	53968582	53968782	0.485000	chr7	140527200	140527400	0.670000
chrY	11223449	11223649	0.475000	chr7	140533600	140533800	0.525000
chr6	147374982	147375182	0.355000	chr7	140537800	140538000	0.385000
chr15	97022360	97022560	0.390000	chr7	140541800	140542000	0.550000
chr6	35272943	35273143	0.565000	chr7	140640800	140641000	0.750000
chr22	47683570	47684170	0.471667	chr7	140645200	140645800	0.521667
chr4	90019949	90020149	0.275000	chr7	140647200	140647400	0.480000
chr21	9801570	9801770	0.340000	chr7	140649600	140649800	0.455000
chr7	42107050	42107250	0.490000	chr7	140653400	140653600	0.540000
chrX	97653839	97654039	0.375000	chr7	140656600	140656800	0.480000
chr12	15013057	15013457	0.440000	chr7	140658200	140658600	0.495000
chr1	217628780	217628980	0.360000	chr7	140668800	140669000	0.330000
chr2	5964740	5964940	0.535000	chr7	140670000	140670200	0.565000
chr14	23164931	23165131	0.530000	chr7	140673000	140673200	0.820000
chr3	193359780	193359980	0.500000	chr7	140673600	140673800	0.645000
chr8	25101428	25101628	0.425000	chr7	140674400	140674600	0.500000
chr5	50458920	50459120	0.435000	chr7	140675400	140675600	0.510000
chr3	76819558	76819758	0.375000	chr7	140676400	140676600	0.395000
chr7	44787510	44787710	0.485000	chr7	140691400	140691600	0.540000
chr15	85091881	85092881	0.465000	chr7	140696600	140697600	0.686000
chr6	20113269	20113469	0.420000	chr7	14071200	14071400	0.450000
chr10	8289237	8289637	0.430000	chr7	140714600	140715000	0.477500
chr11	13208610	13208810	0.445000	chr7	140719800	140720000	0.480000
chr21	21537844	21538244	0.347500	chr7	140723000	140723400	0.410000
chr13	30757271	30757471	0.455000	chr7	140741600	140741800	0.465000
chr6	128133874	128134074	0.330000	chr7	140745800	140746000	0.425000
chrX	44553495	44553695	0.395000	chr7	140762800	140763000	0.445000
chr18	4174747	4174947	0.470000	chr7	140811200	140811400	0.480000
chr12	36546645	36546845	0.375000	chr7	140869600	140869800	0.380000
chr3	21052039	21052239	0.350000	chr7	140870600	140870800	0.370000
chr3	126842629	126842829	0.260000	chr7	140876800	140877000	0.310000
chr16	52925424	52925624	0.345000	chr7	140888200	140888400	0.375000
chr1	49490237	49490437	0.235000	chr7	140889800	140890000	0.430000
chr11	20464491	20464691	0.390000	chr7	140900000	140900200	0.395000
chr9	73066009	73066209	0.380000	chr7	140902800	140903000	0.385000
chr1	55886415	55886615	0.370000	chr7	140913200	140913400	0.420000
chr8	133529311	133530311	0.518000	chr7	140924200	140925200	0.712000
chr1	61977784	61977984	0.345000	chr7	140982600	140982800	0.390000
chr3	94988344	94988544	0.445000	chr7	140989200	140989400	0.460000
chr11	1620266	1620666	0.365000	chr7	140998600	140999000	0.385000
chr3	104004458	104004658	0.445000	chr7	141012200	141012400	0.485000
chr9	111575533	111575733	0.370000	chr7	141014200	141014400	0.375000
chr7	41471470	41471870	0.527500	chr7	141014800	141015200	0.632500
chr14	42702751	42702951	0.345000	chr7	141023400	141023600	0.325000
chr20	40418071	40418471	0.452500	chr7	141027000	141027400	0.517500
chr21	43739575	43739775	0.510000	chr7	141033000	141033200	0.610000
chr2	207169827	207170027	0.420000	chr7	141053600	141053800	0.495000
chr22	40881077	40881277	0.525000	chr7	141072600	141072800	0.720000
chr8	133320292	133320492	0.450000	chr7	141073200	141073400	0.755000
chr1	115442422	115442822	0.435000	chr7	141074200	141074600	0.680000
chr10	87350093	87350293	0.370000	chr7	141193200	141193400	0.525000
chr6	108308482	108308682	0.420000	chr7	141220400	141220600	0.520000
chr11	116694482	116694882	0.597500	chr7	1412800	1413200	0.712500
chr2	169878426	169878626	0.305000	chr7	141354400	141354600	0.430000
chr19	12502218	12502818	0.470000	chr7	141460800	141461400	0.493333
chr3	44285082	44285282	0.460000	chr7	141533400	141533600	0.465000
chr20	8457187	8457987	0.421250	chr7	141550800	141551600	0.630000
chr7	110134038	110134438	0.320000	chr7	141558600	141559000	0.355000
chr11	42705741	42705941	0.465000	chr7	141564400	141564600	0.480000
chr18	14945680	14945880	0.445000	chr7	141590800	141591000	0.465000
chr4	149416872	149417272	0.347500	chr7	141593200	141593600	0.425000
chr12	21474078	21475478	0.321429	chr7	141649200	141650600	0.415000
chr1	143947809	143948009	0.460000	chr7	141654600	141654800	0.515000
chr7	65615064	65615264	0.390000	chr7	141660400	141660600	0.460000
chr4	179446388	179446588	0.365000	chr7	141663200	141663400	0.430000
chr5	13765967	13766567	0.435000	chr7	141671800	141672400	0.501667
chr1	222051412	222051612	0.490000	chr7	141674800	141675000	0.580000
chr1	165904869	165905069	0.365000	chr7	141676000	141676200	0.325000
chr6	30086931	30087131	0.455000	chr7	141698800	141699000	0.530000
chr5	6164040	6165040	0.424000	chr7	141701400	141702400	0.771000
chr11	55628899	55629099	0.500000	chr7	141737400	141737600	0.505000
chr7	155168744	155169144	0.492500	chr7	141738000	141738400	0.522500
chr12	112275285	112275485	0.410000	chr7	141755000	141755200	0.450000
chr11	12768493	12768693	0.425000	chr7	1417600	1417800	0.515000
chr12	63921692	63921892	0.365000	chr7	141786000	141786200	0.375000
chr7	99884930	99885130	0.335000	chr7	141805200	141805400	0.395000
chr3	9286244	9286444	0.460000	chr7	141836400	141836600	0.500000
chr6	78022500	78022900	0.397500	chr7	141838600	141839000	0.425000
chr19	23015298	23015498	0.435000	chr7	1418600	1418800	0.610000
chr14	79812161	79812561	0.365000	chr7	141864800	141865200	0.352500
chrX	31699248	31699648	0.395000	chr7	141874800	141875200	0.440000
chr5	153009618	153010218	0.413333	chr7	141884600	141885200	0.435000
chr2	108657317	108657917	0.410000	chr7	141889200	141889800	0.440000
chr5	82718680	82718880	0.285000	chr7	141891400	141891600	0.360000
chr22	9204551	9204751	0.000000	chr7	141897800	141898000	0.340000
chr1	71976629	71977629	0.336000	chr7	141928200	141929200	0.406000
chr3	112718814	112719414	0.405000	chr7	141945200	141945800	0.411667
chrX	81100170	81100770	0.385000	chr7	141949200	141949800	0.410000
chr2	10808768	10809168	0.460000	chr7	141950800	141951200	0.467500
chr12	16524601	16524801	0.310000	chr7	141956200	141956400	0.350000
chr1	181084433	181085233	0.385000	chr7	141960600	141961400	0.377500
chrX	86537727	86537927	0.465000	chr7	141976400	141976600	0.500000
chr3	81888226	81888426	0.385000	chr7	141979600	141979800	0.420000
chr5	103291478	103291878	0.397500	chr7	141990200	141990600	0.422500
chr15	60025674	60025874	0.435000	chr7	141991200	141991400	0.450000
chr2	168061963	168062163	0.380000	chr7	141992200	141992400	0.400000
chr2	62732347	62732547	0.435000	chr7	142013200	142013400	0.530000
chr6	18288362	18288562	0.400000	chr7	142030400	142030600	0.455000
chr4	14767317	14767517	0.450000	chr7	142031000	142031200	0.470000
chr2	213607447	213607647	0.315000	chr7	142065800	142066000	0.355000
chrX	152944044	152944244	0.510000	chr7	142088000	142088200	0.525000
chrY	33769243	33769443	0.000000	chr7	142104800	142105000	0.330000
chr21	36765309	36765509	0.370000	chr7	142135000	142135200	0.425000
chr3	186457678	186457878	0.315000	chr7	142152200	142152400	0.400000
chr3	143886553	143886753	0.325000	chr7	142178000	142178200	0.375000
chr5	167196728	167196928	0.360000	chr7	142188200	142188400	0.400000
chr6	74459169	74459369	0.560000	chr7	142231800	142232000	0.640000
chr18	37434040	37434240	0.440000	chr7	142240600	142240800	0.520000
chr4	13849439	13849839	0.402500	chr7	142303600	142304000	0.455000
chr4	123490321	123490521	0.525000	chr7	142313600	142313800	0.590000
chr10	30667705	30668105	0.475000	chr7	142320000	142320400	0.482500
chr11	1774100	1774300	0.555000	chr7	1423200	1423400	0.605000
chr2	3568238	3568438	0.420000	chr7	142321400	142321600	0.530000
chr2	224128780	224128980	0.430000	chr7	142323800	142324000	0.630000
chr17	58999867	59000067	0.350000	chr7	142326800	142327000	0.455000
chrX	154391565	154391765	0.505000	chr7	142331600	142331800	0.540000
chrX	155116957	155117157	0.440000	chr7	142338800	142339000	0.560000
chr7	66886614	66886814	0.435000	chr7	142346000	142346200	0.465000
chr10	17007794	17007994	0.420000	chr7	142352600	142352800	0.480000
chr13	105826677	105826877	0.380000	chr7	142353800	142354000	0.385000
chr5	80153115	80153315	0.465000	chr7	142358000	142358200	0.490000
chr22	11345004	11345404	0.375000	chr7	142362400	142362800	0.420000
chr3	102253446	102253846	0.475000	chr7	142375800	142376200	0.522500
chr20	14634733	14635133	0.422500	chr7	142376600	142377000	0.477500
chr8	81019239	81020039	0.515000	chr7	142384200	142385000	0.532500
chr11	103929521	103929921	0.445000	chr7	142385400	142385800	0.450000
chr12	89497146	89497346	0.440000	chr7	142391200	142391400	0.510000
chr10	38146936	38147136	0.435000	chr7	142412600	142412800	0.455000
chr3	191302243	191302443	0.455000	chr7	142418400	142418600	0.475000
chr4	13892069	13892269	0.465000	chr7	142434200	142434400	0.495000
chr1	170331776	170332176	0.412500	chr7	142438200	142438600	0.475000
chr2	46375171	46375371	0.480000	chr7	142439800	142440000	0.485000
chrX	114413576	114413776	0.415000	chr7	142441000	142441200	0.435000
chr5	61048010	61048210	0.340000	chr7	142442400	142442600	0.350000
chr6	125663742	125664142	0.452500	chr7	142443600	142444000	0.460000
chr3	179792765	179792965	0.410000	chr7	142445200	142445400	0.575000
chr14	65748136	65748536	0.447500	chr7	142451200	142451600	0.557500
chr20	4357112	4357312	0.460000	chr7	142455000	142455200	0.575000
chr11	127951299	127951499	0.385000	chr7	142459600	142459800	0.470000
chr1	172873457	172873857	0.452500	chr7	142463400	142463800	0.525000
chr9	34083299	34083499	0.465000	chr7	142467400	142467600	0.470000
chr7	65975332	65975932	0.505000	chr7	142469400	142470000	0.536667
chr12	89993193	89993393	0.335000	chr7	142477400	142477600	0.380000
chr2	222381756	222381956	0.415000	chr7	142478600	142478800	0.480000
chr9	5159615	5160415	0.421250	chr7	142482800	142483600	0.501250
chr8	139461048	139461448	0.372500	chr7	142485600	142486000	0.482500
chr3	58033425	58033625	0.510000	chr7	142488200	142488400	0.545000
chr13	75679626	75679826	0.495000	chr7	142492000	142492200	0.540000
chrX	111998437	111998637	0.405000	chr7	142496600	142496800	0.505000
chr5	118912436	118912636	0.440000	chr7	142500400	142500600	0.520000
chr10	78770692	78770892	0.555000	chr7	142507200	142507400	0.560000
chr4	98834363	98834563	0.430000	chr7	142508400	142508600	0.455000
chr9	114876914	114877114	0.470000	chr7	142516000	142516200	0.485000
chr9	18622728	18623528	0.435000	chr7	142520400	142521200	0.461250
chr5	112065095	112065695	0.415000	chr7	142535200	142535800	0.521667
chr22	33414486	33414686	0.445000	chr7	142543000	142543200	0.465000
chr2	1101814	1102014	0.440000	chr7	142544600	142544800	0.535000
chr11	80131953	80132153	0.350000	chr7	142556800	142557000	0.505000
chr18	47676808	47677208	0.447500	chr7	142558000	142558400	0.457500
chr7	31026921	31027321	0.570000	chr7	1425600	1426000	0.590000
chr4	25989822	25990022	0.505000	chr7	142560800	142561000	0.530000
chr19	5427754	5427954	0.480000	chr7	142564200	142564400	0.510000
chr17	75206463	75206663	0.430000	chr7	142566400	142566600	0.490000
chr11	31148947	31149147	0.365000	chr7	142568600	142568800	0.395000
chr17	13043066	13043266	0.475000	chr7	142581400	142581600	0.520000
chr6	130103365	130103765	0.425000	chr7	142583400	142583800	0.475000
chr1	215749426	215749626	0.440000	chr7	142585600	142585800	0.455000
chr6	138452113	138452313	0.420000	chr7	142587600	142587800	0.445000
chr7	21223478	21223678	0.405000	chr7	142598400	142598600	0.440000
chrX	89810856	89811056	0.365000	chr7	142604000	142604200	0.405000
chr14	23234642	23235042	0.442500	chr7	142611800	142612200	0.477500
chr3	135795477	135795677	0.490000	chr7	142626600	142626800	0.580000
chrX	46571521	46571721	0.525000	chr7	142632600	142632800	0.540000
chr2	101974614	101974814	0.475000	chr7	142636800	142637000	0.500000
chr2	159628748	159628948	0.375000	chr7	142637400	142637600	0.410000
chr9	135000419	135000619	0.475000	chr7	142646400	142646600	0.500000
chr8	123636236	123636436	0.435000	chr7	142668600	142668800	0.470000
chr21	16614777	16614977	0.440000	chr7	142704000	142704200	0.445000
chr4	28825575	28825775	0.430000	chr7	142711800	142712000	0.525000
chr21	29029621	29029821	0.445000	chr7	142714400	142714600	0.505000
chr3	106732464	106732664	0.370000	chr7	142715000	142715200	0.275000
chr9	97807275	97807675	0.475000	chr7	142717400	142717800	0.480000
chr3	78502690	78502890	0.435000	chr7	142721000	142721200	0.475000
chr4	39274623	39274823	0.480000	chr7	142740000	142740200	0.490000
chr4	93221152	93221352	0.345000	chr7	142770600	142770800	0.485000
chr5	137571567	137572167	0.498333	chr7	142783000	142783600	0.526667
chr10	117353140	117353540	0.342500	chr7	142784600	142785000	0.355000
chr8	127469766	127469966	0.400000	chr7	142785800	142786000	0.515000
chr13	40294761	40294961	0.460000	chr7	142788400	142788600	0.540000
chr3	192797402	192797602	0.355000	chr7	142789600	142789800	0.470000
chrX	42129867	42130067	0.385000	chr7	142790600	142790800	0.410000
chr4	5719221	5719421	0.500000	chr7	142795600	142795800	0.545000
chr7	35279449	35280449	0.477000	chr7	142796600	142797600	0.696000
chr10	96936098	96936298	0.420000	chr7	142798400	142798600	0.485000
chr14	101380755	101380955	0.420000	chr7	1428000	1428200	0.485000
chr5	159261928	159262128	0.395000	chr7	142800200	142800400	0.415000
chr18	37866262	37866462	0.460000	chr7	142804800	142805000	0.530000
chr5	145586197	145586397	0.400000	chr7	142806200	142806400	0.425000
chr3	180730053	180730253	0.390000	chr7	142808000	142808200	0.410000
chr17	35402020	35402220	0.365000	chr7	142808800	142809000	0.535000
chr1	201984320	201984520	0.460000	chr7	142809400	142809600	0.470000
chr2	33758904	33759104	0.385000	chr7	142811200	142811400	0.410000
chr11	129041563	129041763	0.440000	chr7	142812400	142812600	0.500000
chrY	20473001	20473401	0.415000	chr7	142832400	142832800	0.422500
chr7	83509396	83509596	0.375000	chr7	142833200	142833400	0.445000
chr3	171835073	171835673	0.415000	chr7	142838600	142839200	0.418333
chr16	69288551	69289151	0.403333	chr7	142842400	142843000	0.411667
chr13	91041711	91041911	0.365000	chr7	142852000	142852200	0.420000
chr2	229341357	229342157	0.415000	chr7	142854200	142855000	0.672500
chr1	17583064	17583264	0.480000	chr7	142855400	142855600	0.580000
chr8	25298952	25299152	0.510000	chr7	142856000	142856200	0.645000
chr13	93660295	93660695	0.322500	chr7	142859800	142860200	0.405000
chr4	22727186	22727386	0.450000	chr7	142866400	142866600	0.590000
chr6	42113444	42113644	0.530000	chr7	142873400	142873600	0.595000
chr17	43425519	43425719	0.520000	chr7	142876000	142876200	0.535000
chr8	38045984	38046384	0.472500	chr7	142880800	142881200	0.497500
chr12	100415582	100415782	0.450000	chr7	142885600	142885800	0.625000
chr14	56566650	56566850	0.475000	chr7	14288800	14289000	0.490000
chr15	62262483	62262683	0.430000	chr7	142909000	142909200	0.475000
chr18	75371667	75371867	0.470000	chr7	142909600	142909800	0.500000
chr2	61640913	61641113	0.425000	chr7	142910600	142910800	0.450000
chr17	33810349	33810549	0.460000	chr7	1429200	1429400	0.680000
chr8	20793454	20793654	0.470000	chr7	142925600	142925800	0.525000
chr6	92308852	92309052	0.415000	chr7	142927200	142927400	0.425000
chr10	69917670	69917870	0.490000	chr7	142932800	142933000	0.525000
chr21	33035807	33036007	0.460000	chr7	142936200	142936400	0.695000
chr11	69459828	69460228	0.447500	chr7	142938000	142938400	0.485000
chr20	34743523	34743723	0.440000	chr7	142938800	142939000	0.465000
chr6	4466949	4467349	0.490000	chr7	142939600	142940000	0.562500
chr14	103208091	103208291	0.510000	chr7	142943000	142943200	0.545000
chr3	111748298	111748898	0.470000	chr7	142943600	142944200	0.546667
chr10	70100003	70100203	0.450000	chr7	142944600	142944800	0.615000
chr15	93363876	93364276	0.477500	chr7	142946400	142946800	0.502500
chr7	8929007	8929207	0.295000	chr7	142955000	142955200	0.395000
chr13	104483888	104484088	0.460000	chr7	142957200	142957400	0.500000
chr10	72575729	72576129	0.480000	chr7	142961000	142961400	0.562500
chr1	93817466	93817866	0.485000	chr7	142962200	142962600	0.507500
chr1	196384279	196384479	0.410000	chr7	142964600	142964800	0.490000
chr9	83440368	83440568	0.480000	chr7	142984000	142984200	0.595000
chr5	45489775	45489975	0.370000	chr7	142997600	142997800	0.420000
chr21	42103789	42103989	0.565000	chr7	1430000	1430200	0.675000
chr6	89501938	89502138	0.400000	chr7	143002200	143002400	0.420000
chr19	20205590	20205990	0.392500	chr7	143003400	143003800	0.407500
chr22	19792343	19792543	0.495000	chr7	143008000	143008200	0.615000
chr3	59689814	59690014	0.450000	chr7	143015200	143015400	0.480000
chr7	40366830	40367030	0.440000	chr7	143047400	143047600	0.450000
chr4	90192341	90192541	0.400000	chr7	143085200	143085400	0.445000
chr19	13181724	13182324	0.555000	chr7	1431200	1431800	0.630000
chr6	84100590	84100790	0.340000	chr7	143126200	143126400	0.400000
chr10	77658424	77658824	0.460000	chr7	143181400	143181800	0.490000
chr4	140326881	140327081	0.405000	chr7	143206000	143206200	0.520000
chrX	46706378	46706578	0.385000	chr7	143215200	143215400	0.445000
chr2	105556317	105556517	0.445000	chr7	143222800	143223000	0.475000
chr12	79550969	79551169	0.385000	chr7	143224800	143225000	0.410000
chr5	21232399	21232799	0.370000	chr7	143234000	143234400	0.370000
chr9	66887190	66887390	0.330000	chr7	143237400	143237600	0.360000
chr5	152249620	152250220	0.331667	chr7	143239600	143240200	0.341667
chr1	69196255	69196455	0.410000	chr7	143240600	143240800	0.425000
chr1	162629613	162629813	0.335000	chr7	143245200	143245400	0.340000
chr1	93949518	93949718	0.450000	chr7	143248800	143249000	0.500000
chr2	97012855	97013055	0.270000	chr7	143251000	143251200	0.270000
chr16	73082757	73083557	0.422500	chr7	143256400	143257200	0.475000
chr7	132889067	132889267	0.320000	chr7	143257600	143257800	0.380000
chr6	112717716	112717916	0.385000	chr7	143259000	143259200	0.395000
chr3	96627546	96627746	0.450000	chr7	143259800	143260000	0.470000
chr6	154462857	154463057	0.470000	chr7	1432600	1432800	0.700000
chr13	29395518	29395718	0.455000	chr7	143262000	143262200	0.480000
chr6	42772742	42772942	0.465000	chr7	143263400	143263600	0.690000
chr11	119894343	119894543	0.520000	chr7	143264000	143264200	0.550000
chrX	129324176	129324376	0.465000	chr7	143269400	143269600	0.560000
chrY	19663593	19664193	0.405000	chr7	143284800	143285400	0.568333
chr7	21915115	21915315	0.525000	chr7	143287400	143287600	0.600000
chr9	68998777	69000377	0.471250	chr7	143288000	143289600	0.571875
chr6	95337638	95337838	0.415000	chr7	143290000	143290200	0.440000
chr4	188023724	188024324	0.371667	chr7	143296000	143296600	0.381667
chr3	128192407	128192607	0.480000	chr7	143300000	143300200	0.535000
chr4	134555383	134555583	0.360000	chr7	143301200	143301400	0.385000
chr12	108227378	108227578	0.480000	chr7	143305600	143305800	0.515000
chr3	160034749	160034949	0.425000	chr7	143311200	143311400	0.480000
chr12	90844137	90844337	0.340000	chr7	143314200	143314400	0.370000
chr5	40570933	40571133	0.440000	chr7	143316600	143316800	0.520000
chr7	150185955	150186155	0.465000	chr7	143318800	143319000	0.530000
chr2	191612860	191613260	0.445000	chr7	1433200	1433600	0.655000
chr19	56400331	56400531	0.490000	chr7	143321800	143322000	0.640000
chr18	56291843	56292043	0.435000	chr7	14332200	14332400	0.465000
chr5	76348706	76348906	0.515000	chr7	143323800	143324000	0.595000
chr17	24770766	24770966	0.400000	chr7	143328000	143328200	0.455000
chr5	180838298	180838498	0.440000	chr7	143331600	143331800	0.475000
chr15	52238824	52239224	0.540000	chr7	143345400	143345800	0.675000
chr12	128711199	128711399	0.530000	chr7	143346200	143346400	0.600000
chr20	62959995	62960195	0.560000	chr7	143355600	143355800	0.575000
chr8	42045727	42046127	0.455000	chr7	143359800	143360200	0.570000
chr22	32976177	32976977	0.487500	chr7	143362200	143363000	0.787500
chr1	164178477	164178677	0.435000	chr7	143372200	143372400	0.510000
chr20	46341171	46341371	0.520000	chr7	143374600	143374800	0.530000
chr2	97071322	97071522	0.520000	chr7	143375400	143375600	0.525000
chr15	65317338	65317538	0.510000	chr7	143376400	143376600	0.550000
chr9	7015938	7016538	0.468333	chr7	143379800	143380400	0.523333
chr9	136018753	136018953	0.480000	chr7	143381000	143381200	0.740000
chr14	102817296	102817496	0.525000	chr7	143381600	143381800	0.710000
chr2	222245469	222245669	0.410000	chr7	143382400	143382600	0.660000
chr12	19599146	19599346	0.445000	chr7	143384800	143385000	0.540000
chr7	63432684	63432884	0.545000	chr7	143386400	143386600	0.600000
chr17	51470610	51472210	0.425000	chr7	143387600	143389200	0.625625
chr10	3205594	3206594	0.536000	chr7	143390000	143391000	0.588000
chr3	171378649	171379049	0.422500	chr7	143391600	143392000	0.567500
chr22	36734550	36735550	0.476000	chr7	143393000	143394000	0.556000
chr5	31250185	31250385	0.560000	chr7	143395400	143395600	0.585000
chr12	31919158	31919958	0.402500	chr7	143396200	143397000	0.592500
chr3	41167788	41168188	0.487500	chr7	143399200	143399600	0.605000
chr4	82459230	82459430	0.475000	chr7	143407600	143407800	0.555000
chr19	9304466	9305066	0.465000	chr7	143408800	143409400	0.558333
chr13	90255579	90255979	0.367500	chr7	143410400	143410800	0.397500
chrX	129285167	129285367	0.360000	chr7	143416600	143416800	0.365000
chr10	22475800	22476000	0.615000	chr7	1434200	1434400	0.685000
chr8	122103934	122104134	0.540000	chr7	143422200	143422400	0.620000
chrX	124040394	124040794	0.387500	chr7	143426400	143426800	0.437500
chr4	138010491	138010691	0.415000	chr7	143434800	143435000	0.500000
chr15	27525138	27525538	0.397500	chr7	143437600	143438000	0.525000
chrX	98864253	98864453	0.465000	chr7	143458200	143458400	0.490000
chr8	65190537	65190937	0.372500	chr7	14347000	14347400	0.390000
chr15	85837678	85838478	0.485000	chr7	1434800	1435600	0.680000
chr21	24816230	24816430	0.300000	chr7	143480600	143480800	0.310000
chr1	53352665	53353265	0.358333	chr7	143485200	143485800	0.413333
chr22	10607048	10607248	0.235000	chr7	143486400	143486600	0.405000
chr5	65269682	65270082	0.450000	chr7	143487600	143488000	0.482500
chr18	8841136	8841336	0.475000	chr7	143490800	143491000	0.530000
chr4	69905600	69906200	0.351667	chr7	143492000	143492600	0.385000
chr14	76448923	76449323	0.365000	chr7	143499200	143499600	0.425000
chrX	83498702	83499102	0.332500	chr7	143503200	143503600	0.417500
chr22	36960328	36960528	0.465000	chr7	143504800	143505000	0.535000
chr5	124973333	124973733	0.440000	chr7	143507000	143507400	0.457500
chr11	127923532	127923732	0.320000	chr7	143507800	143508000	0.345000
chr9	27851270	27851870	0.405000	chr7	143519600	143520200	0.510000
chr5	89487732	89487932	0.400000	chr7	143521800	143522000	0.425000
chr7	93694516	93694716	0.350000	chr7	143522600	143522800	0.440000
chr5	136793050	136793250	0.385000	chr7	143563400	143563600	0.430000
chr2	55209860	55210660	0.426250	chr7	143620200	143621000	0.692500
chr10	96465913	96466913	0.485000	chr7	143621400	143622400	0.508000
chr6	98969204	98969404	0.415000	chr7	143635400	143635600	0.450000
chr16	20358771	20358971	0.465000	chr7	143636000	143636200	0.480000
chr1	159079401	159079601	0.305000	chr7	143636600	143636800	0.365000
chrX	17280908	17281108	0.420000	chr7	143639400	143639600	0.465000
chr8	2794384	2794584	0.320000	chr7	143643200	143643400	0.400000
chr5	95537759	95537959	0.310000	chr7	143650000	143650200	0.430000
chr12	125442669	125443469	0.461250	chr7	143700800	143701600	0.510000
chr4	11152552	11152752	0.420000	chr7	143714600	143714800	0.445000
chrX	108630828	108631028	0.400000	chr7	143715200	143715400	0.465000
chr4	31305251	31305451	0.400000	chr7	143724000	143724200	0.435000
chr17	6463772	6463972	0.585000	chr7	143727600	143727800	0.595000
chr17	11435566	11435966	0.405000	chr7	143737000	143737400	0.372500
chr13	87871027	87871227	0.305000	chr7	143765800	143766000	0.430000
chr14	64682788	64682988	0.400000	chr7	143773200	143773400	0.545000
chr6	116907280	116907480	0.375000	chr7	143806600	143806800	0.440000
chr1	87568593	87568793	0.330000	chr7	143807400	143807600	0.385000
chr11	82702735	82702935	0.360000	chr7	143814200	143814400	0.380000
chr20	47193228	47193428	0.455000	chr7	143818000	143818200	0.505000
chr1	79568788	79568988	0.365000	chr7	143820800	143821000	0.385000
chr6	124512207	124512407	0.395000	chr7	143821400	143821600	0.475000
chrX	68943237	68943437	0.380000	chr7	143822000	143822200	0.415000
chr14	16562280	16562480	0.395000	chr7	143824400	143824600	0.440000
chrX	50896399	50898799	0.427083	chr7	143835200	143837600	0.573333
chr9	132201230	132201430	0.595000	chr7	1438400	1438600	0.675000
chr19	23383257	23383657	0.457500	chr7	143882000	143882400	0.585000
chr19	53619717	53619917	0.490000	chr7	143882800	143883000	0.690000
chr5	150589142	150589342	0.540000	chr7	143885400	143885600	0.590000
chr13	17890322	17890722	0.380000	chr7	143892600	143893000	0.397500
chr7	113758246	113758646	0.367500	chr7	143900400	143900800	0.460000
chr13	114009629	114010229	0.623333	chr7	143901800	143902400	0.636667
chr2	232622025	232622625	0.548333	chr7	1439600	1440200	0.630000
chr3	144911037	144911437	0.327500	chr7	143973800	143974200	0.390000
chr4	113139580	113139780	0.445000	chr7	143989400	143989600	0.455000
chr19	22922612	22922812	0.435000	chr7	144019600	144019800	0.440000
chr9	96233812	96234012	0.410000	chr7	144063800	144064000	0.480000
chr8	2592950	2593150	0.550000	chr7	144127800	144128000	0.555000
chr19	15672646	15673246	0.596667	chr7	1441400	1442000	0.646667
chrY	17628872	17629272	0.465000	chr7	144178400	144178800	0.500000
chr11	82219983	82220183	0.420000	chr7	1442800	1443000	0.610000
chr21	33034112	33034512	0.602500	chr7	1443600	1444000	0.612500
chr2	181520126	181520326	0.435000	chr7	144391800	144392000	0.430000
chr9	123933211	123933411	0.315000	chr7	144437800	144438000	0.350000
chr19	21571224	21571424	0.445000	chr7	144439000	144439200	0.470000
chr2	232257379	232257779	0.405000	chr7	14446800	14447200	0.477500
chr18	19883157	19883357	0.400000	chr7	144482000	144482200	0.410000
chr5	95784997	95785197	0.400000	chr7	144497400	144497600	0.415000
chr2	2209851	2210251	0.370000	chr7	144513400	144513800	0.372500
chr3	166593034	166593234	0.325000	chr7	144517800	144518000	0.420000
chr9	45422070	45422270	0.390000	chr7	144529400	144529600	0.440000
chr1	227214386	227214786	0.402500	chr7	144550000	144550400	0.447500
chr2	176097992	176100592	0.605000	chr7	1446000	1448600	0.659231
chrX	7720656	7720856	0.415000	chr7	144653600	144653800	0.435000
chr8	16792911	16793111	0.475000	chr7	144657000	144657200	0.500000
chr9	99684414	99684614	0.290000	chr7	144688000	144688200	0.315000
chr10	7089650	7089850	0.365000	chr7	144691400	144691600	0.390000
chr1	247302635	247302835	0.540000	chr7	144727000	144727200	0.580000
chr9	57181182	57181382	0.000000	chr7	144738800	144739000	0.360000
chr20	15298631	15298831	0.355000	chr7	144771200	144771400	0.365000
chr1	15782232	15782432	0.460000	chr7	14480600	14480800	0.335000
chrX	65816588	65816788	0.415000	chr7	144813000	144813200	0.450000
chr14	48851664	48851864	0.430000	chr7	144818600	144818800	0.485000
chr1	110326914	110327114	0.405000	chr7	144820600	144820800	0.445000
chr6	101276447	101276647	0.360000	chr7	144821200	144821400	0.370000
chr8	93459920	93460120	0.355000	chr7	144830200	144830400	0.480000
chr8	69212054	69212254	0.385000	chr7	144835000	144835200	0.395000
chr22	41908811	41909211	0.650000	chr7	144835800	144836200	0.727500
chr3	16482965	16483165	0.415000	chr7	144842400	144842600	0.450000
chr12	112989361	112989561	0.375000	chr7	144862600	144862800	0.325000
chr1	79888644	79888844	0.440000	chr7	1449000	1449200	0.630000
chr6	76705830	76706230	0.405000	chr7	144910400	144910800	0.407500
chr12	45028849	45029049	0.425000	chr7	145036800	145037000	0.460000
chr17	75019727	75020527	0.453750	chr7	1452200	1453000	0.651250
chr16	11050316	11050916	0.511667	chr7	1454800	1455400	0.666667
chrX	144638692	144638892	0.290000	chr7	145537600	145537800	0.355000
chr4	129800943	129801343	0.290000	chr7	145543200	145543600	0.317500
chr12	93694342	93694542	0.360000	chr7	145556800	145557000	0.380000
chr14	54500758	54500958	0.505000	chr7	1455800	1456000	0.605000
chr2	228099369	228099569	0.350000	chr7	145633600	145633800	0.365000
chr6	74888299	74888499	0.420000	chr7	1456800	1457000	0.560000
chr10	114094550	114095350	0.490000	chr7	145697000	145697800	0.633750
chrY	7605882	7606682	0.496250	chr7	1457400	1458200	0.625000
chr12	56628999	56629199	0.450000	chr7	145752400	145752600	0.480000
chr8	40131717	40132717	0.439000	chr7	145784600	145785600	0.467000
chr1	80651384	80651784	0.417500	chr7	145786000	145786400	0.427500
chr8	110273880	110274280	0.327500	chr7	145786800	145787200	0.415000
chr7	84284653	84286853	0.338636	chr7	145787600	145789800	0.362273
chr9	10011766	10011966	0.375000	chr7	145801400	145801600	0.410000
chr1	122931773	122931973	0.395000	chr7	145805600	145805800	0.470000
chr7	65837467	65837667	0.465000	chr7	145810600	145810800	0.515000
chr14	63004519	63004719	0.415000	chr7	145848800	145849000	0.500000
chr10	28478355	28478555	0.510000	chr7	145862600	145862800	0.595000
chr6	42109191	42109391	0.525000	chr7	1458800	1459000	0.685000
chr2	190007784	190008184	0.417500	chr7	145894000	145894400	0.452500
chr5	62210847	62211047	0.430000	chr7	145902200	145902400	0.505000
chr1	174313927	174314127	0.375000	chr7	145910000	145910200	0.415000
chr2	77933831	77934431	0.388333	chr7	1459400	1460000	0.768333
chr2	48174639	48175239	0.435000	chr7	146019000	146019600	0.583333
chr15	41016372	41016772	0.437500	chr7	146053400	146053800	0.450000
chr1	4811661	4811861	0.380000	chr7	146058000	146058200	0.445000
chr3	140300032	140300232	0.425000	chr7	1461000	1461200	0.575000
chr20	49906766	49907766	0.550000	chr7	146115800	146116800	0.652000
chr5	140235076	140235876	0.506250	chr7	1462200	1463000	0.552500
chr8	49329045	49329245	0.380000	chr7	146345400	146345600	0.455000
chr12	37032827	37033027	0.410000	chr7	146354000	146354200	0.370000
chr20	47429456	47429856	0.415000	chr7	146528600	146529000	0.357500
chrY	54573932	54574132	0.000000	chr7	146534400	146534600	0.360000
chr11	5298448	5298648	0.345000	chr7	146542200	146542400	0.350000
chr3	46931432	46931832	0.592500	chr7	1465800	1466200	0.660000
chr10	72150158	72150358	0.350000	chr7	146581800	146582000	0.325000
chr21	10167166	10167366	0.325000	chr7	146647600	146647800	0.420000
chr11	100790788	100790988	0.280000	chr7	146656000	146656200	0.380000
chr7	31211681	31211881	0.305000	chr7	146661600	146661800	0.325000
chr9	130368426	130368626	0.575000	chr7	1466800	1467000	0.635000
chrY	44211276	44211476	0.000000	chr7	146682600	146682800	0.320000
chr2	177368060	177368260	0.440000	chr7	146709600	146709800	0.445000
chrX	99583810	99584010	0.335000	chr7	146723000	146723200	0.390000
chr6	41810995	41811195	0.385000	chr7	146728200	146728400	0.415000
chr3	92897437	92897637	0.395000	chr7	146728800	146729000	0.430000
chr7	66449208	66449408	0.485000	chr7	146772600	146772800	0.515000
chr7	118224839	118225039	0.455000	chr7	146781400	146781600	0.465000
chr13	109909644	109910044	0.477500	chr7	1468800	1469200	0.677500
chr18	48960698	48960898	0.425000	chr7	14690200	14690400	0.380000
chr12	117516712	117516912	0.405000	chr7	146948800	146949000	0.415000
chr3	98518850	98519050	0.395000	chr7	147147600	147147800	0.440000
chrX	108982986	108983186	0.340000	chr7	147188600	147188800	0.380000
chr17	39260957	39261157	0.400000	chr7	147245400	147245600	0.520000
chr7	43584632	43584832	0.390000	chr7	147288400	147288600	0.400000
chr7	82923617	82923817	0.340000	chr7	147298800	147299000	0.375000
chr11	111907489	111907689	0.340000	chr7	147304400	147304600	0.370000
chr13	61445791	61445991	0.445000	chr7	147311400	147311600	0.520000
chr4	65312554	65312754	0.285000	chr7	147345600	147345800	0.300000
chr1	57782199	57782599	0.360000	chr7	147376200	147376600	0.390000
chr17	1150590	1150790	0.615000	chr7	1474200	1474400	0.720000
chrX	153337813	153338013	0.420000	chr7	147664600	147664800	0.430000
chr10	122436736	122436936	0.415000	chr7	147702600	147702800	0.470000
chr19	57048485	57048685	0.345000	chr7	147711600	147711800	0.385000
chr2	194337860	194338060	0.340000	chr7	147789200	147789400	0.395000
chr1	239839857	239840057	0.395000	chr7	147801400	147801600	0.495000
chr18	5153481	5153681	0.330000	chr7	147803800	147804000	0.400000
chr7	122574565	122574765	0.345000	chr7	147885800	147886000	0.405000
chr10	69999425	69999625	0.360000	chr7	147911400	147911600	0.395000
chr13	48668044	48668244	0.390000	chr7	148041200	148041400	0.435000
chr7	133444209	133444409	0.435000	chr7	148084200	148084400	0.495000
chr21	20046279	20046479	0.345000	chr7	148191800	148192000	0.355000
chr6	61991805	61992005	0.440000	chr7	148242400	148242600	0.480000
chr22	27672829	27673429	0.516667	chr7	148262400	148263000	0.521667
chr9	115710515	115710715	0.345000	chr7	148285000	148285200	0.340000
chrX	14429375	14429575	0.460000	chr7	148304600	148304800	0.465000
chr4	8082564	8082764	0.500000	chr7	148331600	148331800	0.530000
chr5	163580990	163581190	0.385000	chr7	148398000	148398200	0.400000
chr19	22887426	22887626	0.405000	chr7	148420000	148420200	0.420000
chr2	136450094	136450294	0.415000	chr7	148468800	148469000	0.500000
chrX	92939350	92939550	0.255000	chr7	148504000	148504200	0.300000
chr3	142081573	142081773	0.345000	chr7	148507200	148507400	0.440000
chr11	59767906	59768106	0.370000	chr7	148527600	148527800	0.465000
chr1	229162091	229162291	0.495000	chr7	148535400	148535600	0.520000
chr17	42932734	42932934	0.375000	chr7	148557000	148557200	0.480000
chr7	59550666	59551066	0.392500	chr7	148564400	148564800	0.427500
chr6	82832517	82832917	0.410000	chr7	148570600	148571000	0.472500
chr4	169587978	169588178	0.380000	chr7	148572200	148572400	0.525000
chrX	61712245	61712445	0.435000	chr7	148575600	148575800	0.505000
chr14	50557654	50557854	0.375000	chr7	148581800	148582000	0.390000
chr18	25011472	25011672	0.455000	chr7	148585600	148585800	0.520000
chr2	52806155	52806355	0.360000	chr7	148598400	148598600	0.360000
chr15	59841876	59842076	0.420000	chr7	148618200	148618400	0.460000
chr11	119510923	119511123	0.450000	chr7	148620800	148621000	0.500000
chr11	93175601	93175801	0.410000	chr7	148623000	148623200	0.465000
chr13	84775942	84776342	0.455000	chr7	148628600	148629000	0.457500
chr12	64300095	64300295	0.435000	chr7	148633200	148633400	0.520000
chr7	40024080	40024280	0.385000	chr7	148670800	148671000	0.495000
chr2	42545560	42545760	0.405000	chr7	148696000	148696200	0.420000
chr3	144776585	144776785	0.400000	chr7	148697000	148697200	0.445000
chr10	100105954	100106554	0.366667	chr7	148697600	148698200	0.450000
chr8	115059652	115061452	0.401111	chr7	148698600	148700400	0.671111
chr8	89616154	89616354	0.435000	chr7	148700800	148701000	0.450000
chr11	28903609	28903809	0.335000	chr7	148701600	148701800	0.455000
chr8	80613002	80613202	0.450000	chr7	148702600	148702800	0.505000
chr1	200709518	200710118	0.443333	chr7	148706200	148706800	0.446667
chr7	142504910	142505110	0.450000	chr7	148708400	148708600	0.530000
chr9	103908032	103908232	0.415000	chr7	148714600	148714800	0.475000
chr1	236117257	236117657	0.472500	chr7	148717400	148717800	0.485000
chr7	92553871	92554071	0.440000	chr7	148719800	148720000	0.445000
chr1	44153190	44153390	0.485000	chr7	148720600	148720800	0.520000
chr13	99988091	99988291	0.360000	chr7	148721600	148721800	0.390000
chr9	68313143	68314143	0.420000	chr7	148722200	148723200	0.518000
chr2	45444251	45444451	0.385000	chr7	148733000	148733200	0.485000
chr15	68904452	68904852	0.387500	chr7	148739200	148739600	0.452500
chr14	97310517	97310717	0.450000	chr7	148747400	148747600	0.490000
chr12	82593743	82593943	0.360000	chr7	148753400	148753600	0.370000
chr5	119584572	119584772	0.455000	chr7	148773400	148773600	0.460000
chr4	35060401	35060601	0.350000	chr7	148790200	148790400	0.440000
chr18	29653556	29653756	0.400000	chr7	148802200	148802400	0.595000
chr12	31855981	31856581	0.466667	chr7	148803200	148803800	0.493333
chr6	151208467	151208667	0.485000	chr7	148804600	148804800	0.545000
chr16	5394218	5394618	0.422500	chr7	148806000	148806400	0.500000
chr8	49571761	49571961	0.360000	chr7	148815000	148815200	0.440000
chr7	51214932	51215132	0.375000	chr7	148829000	148829200	0.405000
chr6	107757376	107757576	0.470000	chr7	148839000	148839200	0.495000
chr4	159543432	159543632	0.370000	chr7	148839800	148840000	0.375000
chr21	33759345	33759745	0.347500	chr7	148847800	148848200	0.390000
chr1	236476064	236476264	0.410000	chr7	148849800	148850000	0.425000
chr4	120629834	120630034	0.420000	chr7	148850600	148850800	0.430000
chr9	17860978	17861178	0.445000	chr7	148851400	148851600	0.455000
chr7	67188583	67188783	0.445000	chr7	148852400	148852600	0.490000
chr6	12546006	12546606	0.396667	chr7	148853400	148854000	0.445000
chr5	173307605	173307805	0.365000	chr7	148855200	148855400	0.375000
chr2	139832999	139833799	0.380000	chr7	148856400	148857200	0.413750
chr7	105387416	105387816	0.375000	chr7	148863400	148863800	0.387500
chr4	180002752	180003352	0.348333	chr7	148865000	148865600	0.398333
chr13	71453978	71454378	0.382500	chr7	148866000	148866400	0.420000
chr3	164348	164748	0.382500	chr7	148868200	148868600	0.460000
chr7	143294464	143294664	0.450000	chr7	148869400	148869600	0.545000
chr8	64049746	64049946	0.375000	chr7	148873000	148873200	0.430000
chr6	84634831	84635431	0.400000	chr7	148873800	148874400	0.443333
chr9	3239492	3239692	0.435000	chr7	148876600	148876800	0.450000
chr5	147585833	147586033	0.345000	chr7	148877600	148877800	0.435000
chr11	121306156	121306356	0.370000	chr7	148880800	148881000	0.395000
chr1	96740990	96741190	0.285000	chr7	148882400	148882600	0.295000
chr3	127122873	127123273	0.447500	chr7	148883400	148883800	0.762500
chr1	6457838	6459238	0.509286	chr7	148884200	148885600	0.662143
chr4	93160027	93160227	0.325000	chr7	148894400	148894600	0.465000
chr19	34386097	34386297	0.510000	chr7	148899200	148899400	0.540000
chr4	131648986	131649386	0.310000	chr7	148913000	148913400	0.337500
chr2	190728442	190728642	0.475000	chr7	148914400	148914600	0.530000
chr3	37303890	37304090	0.315000	chr7	148939400	148939600	0.420000
chr12	75931441	75932241	0.451250	chr7	148940600	148941400	0.506250
chr3	31473572	31474172	0.398333	chr7	148942000	148942600	0.410000
chr12	51843760	51843960	0.505000	chr7	148959000	148959200	0.595000
chr5	163284069	163284269	0.440000	chr7	148962800	148963000	0.480000
chr15	49341787	49341987	0.330000	chr7	148963400	148963600	0.395000
chr19	32927890	32928290	0.455000	chr7	148964400	148964800	0.530000
chr7	5630478	5630678	0.525000	chr7	148966800	148967000	0.560000
chrX	5837107	5837307	0.400000	chr7	148968800	148969000	0.550000
chr22	20630547	20630747	0.415000	chr7	148972600	148972800	0.465000
chr12	114595427	114595627	0.510000	chr7	148976000	148976200	0.515000
chr9	38262330	38262530	0.465000	chr7	148976600	148976800	0.555000
chr17	10662979	10663379	0.450000	chr7	148979800	148980200	0.462500
chr11	63275411	63275611	0.425000	chr7	148982800	148983000	0.485000
chr16	9459316	9459916	0.381667	chr7	148983400	148984000	0.458333
chr9	17195714	17196514	0.371250	chr7	148986000	148986800	0.451250
chr11	127104059	127104259	0.470000	chr7	148987400	148987600	0.505000
chr14	23912199	23912399	0.455000	chr7	148988600	148988800	0.530000
chr7	98644730	98645330	0.518333	chr7	149000	149600	0.698333
chr16	24112734	24113134	0.405000	chr7	149005800	149006200	0.587500
chr10	129911366	129911566	0.560000	chr7	149007600	149007800	0.575000
chr17	32715958	32716158	0.385000	chr7	149015800	149016000	0.485000
chrX	1626587	1626787	0.440000	chr7	149027600	149027800	0.475000
chr19	5964410	5965010	0.558333	chr7	149028400	149029000	0.713333
chr4	28355145	28355345	0.405000	chr7	149041400	149041600	0.425000
chr1	202638490	202639890	0.517143	chr7	149064800	149066200	0.592857
chr15	57318228	57319228	0.497000	chr7	149071200	149072200	0.656000
chr15	15736442	15736642	0.000000	chr7	149086000	149086200	0.330000
chr11	79404228	79404428	0.360000	chr7	149087400	149087600	0.450000
chr5	167556098	167556298	0.315000	chr7	149088400	149088600	0.295000
chr12	10286656	10287056	0.495000	chr7	149090600	149091000	0.740000
chr10	70435347	70435547	0.595000	chr7	149091400	149091600	0.670000
chr13	89298692	89298892	0.445000	chr7	149093400	149093600	0.495000
chr5	7514835	7515435	0.435000	chr7	149125800	149126400	0.706667
chr9	82011199	82011399	0.475000	chr7	149126800	149127000	0.760000
chr12	11461175	11462375	0.461667	chr7	149127400	149128600	0.462500
chr2	185094492	185094692	0.450000	chr7	149133200	149133400	0.515000
chr2	84811794	84811994	0.500000	chr7	149140800	149141000	0.515000
chr7	25890771	25890971	0.410000	chr7	149145200	149145400	0.415000
chr9	68915136	68916336	0.435833	chr7	149146400	149147600	0.587500
chr12	58241092	58241692	0.441667	chr7	149148000	149148600	0.676667
chr8	37005414	37005814	0.402500	chr7	149149000	149149400	0.450000
chr13	65437891	65438291	0.392500	chr7	149188800	149189200	0.430000
chr9	105648158	105648358	0.430000	chr7	149195400	149195600	0.685000
chr2	236485504	236486104	0.508333	chr7	149196400	149197000	0.588333
chr8	67747538	67748138	0.426667	chr7	149209400	149210000	0.436667
chr16	17574919	17575319	0.465000	chr7	149229000	149229400	0.475000
chr12	126793249	126793449	0.435000	chr7	149230200	149230400	0.510000
chr2	223899295	223899695	0.467500	chr7	149233800	149234200	0.510000
chr14	45823079	45823679	0.450000	chr7	149239000	149239600	0.478333
chr11	57385909	57386909	0.459000	chr7	149261800	149262800	0.755000
chr4	80079116	80079716	0.510000	chr7	149284000	149284600	0.551667
chr14	68621574	68621974	0.530000	chr7	149285000	149285400	0.715000
chr12	10181405	10181605	0.535000	chr7	149285800	149286000	0.590000
chr20	41184966	41185166	0.630000	chr7	149293400	149293600	0.640000
chr1	68100446	68100646	0.380000	chr7	149310400	149310600	0.450000
chr4	55234948	55235148	0.510000	chr7	149318200	149318400	0.550000
chr6	112835211	112835411	0.510000	chr7	149320400	149320600	0.515000
chr22	18171792	18172392	0.368333	chr7	149321600	149322200	0.476667
chr6	78140545	78140745	0.465000	chr7	149331000	149331200	0.540000
chr9	89991488	89991688	0.455000	chr7	149332600	149332800	0.510000
chr8	93619531	93619731	0.465000	chr7	149355600	149355800	0.470000
chr14	96138531	96138931	0.500000	chr7	149367600	149368000	0.527500
chr4	28563019	28563219	0.325000	chr7	149374600	149374800	0.475000
chr8	144993297	144993497	0.470000	chr7	149406800	149407000	0.505000
chr14	64780431	64780831	0.475000	chr7	149415000	149415400	0.567500
chr5	134047905	134048705	0.493750	chr7	149422400	149423200	0.668750
chr20	35886501	35886901	0.497500	chr7	149456600	149457000	0.500000
chr15	64669600	64669800	0.440000	chr7	149458200	149458400	0.535000
chr10	111089269	111090669	0.457143	chr7	149459800	149461200	0.753571
chr10	91605678	91605878	0.370000	chr7	149468400	149468600	0.480000
chr6	96493624	96493824	0.385000	chr7	149475600	149475800	0.560000
chr14	93002938	93003138	0.575000	chr7	149489600	149489800	0.615000
chr1	175943876	175944476	0.421667	chr7	149494800	149495400	0.438333
chr11	114011373	114011773	0.455000	chr7	149496200	149496600	0.540000
chr2	214718751	214718951	0.590000	chr7	149497000	149497200	0.660000
chr1	214423868	214424268	0.532500	chr7	149497600	149498000	0.817500
chr1	42464649	42465049	0.335000	chr7	149498800	149499200	0.437500
chr7	5473602	5473802	0.495000	chr7	149501800	149502000	0.615000
chr2	218289575	218289775	0.480000	chr7	149552800	149553000	0.495000
chr3	59231229	59231429	0.445000	chr7	149555600	149555800	0.485000
chrX	65127321	65127521	0.470000	chr7	149559800	149560000	0.490000
chrX	87840362	87840762	0.360000	chr7	149564400	149564800	0.417500
chr2	21715983	21716183	0.515000	chr7	149599000	149599200	0.540000
chr7	67039569	67039769	0.400000	chr7	149599800	149600000	0.420000
chr15	56478186	56478386	0.405000	chr7	149600800	149601000	0.420000
chr16	22661151	22661351	0.515000	chr7	149615800	149616000	0.600000
chr18	22765236	22765436	0.450000	chr7	149621000	149621200	0.515000
chr19	35325699	35325899	0.435000	chr7	149621800	149622000	0.480000
chr17	14746693	14747293	0.485000	chr7	149623200	149623800	0.548333
chr17	81040660	81041260	0.633333	chr7	149624200	149624800	0.758333
chr20	497132	497332	0.385000	chr7	149625600	149625800	0.495000
chrX	154163039	154163239	0.460000	chr7	149635800	149636000	0.605000
chr2	108185153	108185353	0.415000	chr7	149650200	149650400	0.420000
chr11	98450242	98450642	0.402500	chr7	149662600	149663000	0.540000
chr4	186491700	186492100	0.482500	chr7	149690800	149691200	0.535000
chr2	58313112	58313312	0.415000	chr7	149698000	149698200	0.435000
chr6	117257637	117257837	0.470000	chr7	149704600	149704800	0.500000
chr6	7827494	7828894	0.445714	chr7	149714600	149716000	0.657857
chr16	56973568	56973968	0.515000	chr7	149719000	149719400	0.522500
chrX	40734405	40735805	0.534286	chr7	149720000	149721400	0.605714
chr1	36949744	36949944	0.485000	chr7	149725600	149725800	0.555000
chr6	74889696	74889896	0.390000	chr7	149734800	149735000	0.540000
chr3	107286476	107286676	0.445000	chr7	149741600	149741800	0.460000
chr4	154648236	154648436	0.385000	chr7	149742200	149742400	0.590000
chr5	112038983	112039183	0.395000	chr7	149744000	149744200	0.425000
chr2	36600101	36600301	0.545000	chr7	149748200	149748400	0.575000
chr1	119565486	119566086	0.443333	chr7	149753400	149754000	0.533333
chr4	152165079	152165279	0.420000	chr7	149760800	149761000	0.475000
chr1	64343605	64343805	0.460000	chr7	149761400	149761600	0.505000
chr22	46793668	46793868	0.685000	chr7	149771800	149772000	0.800000
chr15	85207351	85208751	0.601429	chr7	149772400	149773800	0.744286
chr4	148226101	148226301	0.405000	chr7	149775800	149776000	0.665000
chr3	71873189	71873389	0.485000	chr7	149776400	149776600	0.655000
chr6	89943924	89944124	0.525000	chr7	149777000	149777200	0.620000
chr3	177598572	177598772	0.460000	chr7	149783600	149783800	0.650000
chr2	196196620	196196820	0.500000	chr7	149787600	149787800	0.670000
chr10	49632388	49632588	0.570000	chr7	149790200	149790400	0.755000
chr1	24591624	24591824	0.625000	chr7	149794800	149795000	0.630000
chr11	104212654	104212854	0.490000	chr7	149796400	149796600	0.665000
chr15	73444828	73445228	0.405000	chr7	149799800	149800200	0.585000
chrX	100897331	100897531	0.515000	chr7	149805000	149805200	0.520000
chr19	11245888	11246488	0.513333	chr7	149813000	149813600	0.606667
chr17	30950195	30950795	0.525000	chr7	149821400	149822000	0.670000
chrX	93434795	93435195	0.482500	chr7	149822400	149822800	0.675000
chr5	178421383	178421783	0.495000	chr7	149825400	149825800	0.602500
chr17	4180437	4181037	0.508333	chr7	149827600	149828200	0.636667
chr13	25792535	25792735	0.440000	chr7	149832400	149832600	0.445000
chr2	168895335	168895535	0.410000	chr7	149838200	149838400	0.685000
chr5	178277837	178278037	0.575000	chr7	149838800	149839000	0.655000
chr10	88225282	88225482	0.375000	chr7	149846800	149847000	0.420000
chr10	29423402	29423602	0.450000	chr7	149850200	149850400	0.560000
chr7	25034917	25035117	0.490000	chr7	149854800	149855000	0.520000
chr2	11911642	11912042	0.480000	chr7	149855400	149855800	0.535000
chr17	47268002	47268202	0.465000	chr7	149861400	149861600	0.645000
chr2	218165451	218165651	0.500000	chr7	149865600	149865800	0.560000
chr5	30290673	30290873	0.475000	chr7	149866800	149867000	0.570000
chr20	4050606	4050806	0.465000	chr7	149870000	149870200	0.475000
chr11	72172632	72172832	0.520000	chr7	149872800	149873000	0.565000
chr1	14183379	14183979	0.470000	chr7	149873400	149874000	0.721667
chr3	14843071	14843671	0.520000	chr7	149883600	149884200	0.535000
chrX	31545713	31545913	0.435000	chr7	149947400	149947600	0.575000
chr14	105981773	105981973	0.440000	chr7	149950400	149950600	0.450000
chr16	57920895	57921095	0.440000	chr7	149961000	149961200	0.490000
chr2	88814897	88815097	0.405000	chr7	149978600	149978800	0.475000
chr16	50906688	50906888	0.580000	chr7	150000	150200	0.670000
chr4	163920646	163920846	0.350000	chr7	150001200	150001400	0.435000
chr17	41324684	41324884	0.610000	chr7	150049000	150049200	0.735000
chr17	42830435	42830635	0.380000	chr7	150060600	150060800	0.540000
chr12	49224099	49224299	0.475000	chr7	15007600	15007800	0.485000
chr20	18626851	18627051	0.410000	chr7	150096600	150096800	0.430000
chr9	136129804	136130004	0.470000	chr7	150110600	150110800	0.675000
chr18	14504736	14504936	0.405000	chr7	15016200	15016400	0.410000
chr16	68292869	68293269	0.435000	chr7	150199200	150199600	0.470000
chrX	39665374	39665574	0.310000	chr7	150207000	150207200	0.345000
chr8	104393577	104393977	0.365000	chr7	150237400	150237800	0.525000
chrY	7071751	7071951	0.430000	chr7	150267000	150267200	0.480000
chr14	52022450	52023250	0.476250	chr7	150268400	150269200	0.560000
chr1	143276121	143276321	0.395000	chr7	150276200	150276400	0.430000
chr12	77524838	77525038	0.430000	chr7	150283800	150284000	0.445000
chr17	20564195	20564395	0.490000	chr7	150286200	150286400	0.510000
chr20	26915818	26916018	0.415000	chr7	150290400	150290600	0.490000
chr12	128935963	128936163	0.485000	chr7	150295800	150296000	0.570000
chr11	24356727	24357327	0.466667	chr7	150296600	150297200	0.475000
chr3	83196069	83196269	0.380000	chr7	150303000	150303200	0.465000
chr17	708193	708393	0.505000	chr7	150305400	150305600	0.545000
chr3	59277189	59278589	0.415000	chr7	150312800	150314200	0.480000
chr6	151645939	151646139	0.340000	chr7	150318200	150318400	0.435000
chr9	37754772	37754972	0.385000	chr7	150321000	150321200	0.465000
chr5	66662798	66664398	0.454375	chr7	150322400	150324000	0.585000
chr19	45039821	45040021	0.485000	chr7	150325400	150325600	0.500000
chr17	60420118	60420518	0.417500	chr7	15033000	15033400	0.430000
chr12	31234253	31234653	0.522500	chr7	150340400	150340800	0.697500
chr5	17780723	17781123	0.375000	chr7	150355200	150355600	0.405000
chr20	55037069	55037269	0.400000	chr7	150357400	150357600	0.530000
chr8	4480995	4481595	0.356667	chr7	150363600	150364200	0.513333
chr20	22488469	22488869	0.315000	chr7	150366000	150366400	0.447500
chr1	22612831	22613031	0.585000	chr7	150368000	150368200	0.640000
chr5	174738437	174740237	0.439444	chr7	150368600	150370400	0.647778
chr9	39033035	39033235	0.475000	chr7	150373600	150373800	0.590000
chr7	110385920	110386120	0.425000	chr7	150374400	150374600	0.550000
chr3	124120895	124121495	0.388333	chr7	150375800	150376400	0.436667
chr9	76642575	76642775	0.365000	chr7	150377400	150377600	0.435000
chr19	26379176	26379376	0.390000	chr7	150378400	150378600	0.580000
chr8	120057845	120058445	0.435000	chr7	150379000	150379600	0.751667
chr6	95428010	95428210	0.445000	chr7	150380000	150380200	0.570000
chr12	45029667	45029867	0.530000	chr7	150383800	150384000	0.650000
chr16	48698229	48698429	0.555000	chr7	150384600	150384800	0.575000
chr17	78851671	78852071	0.515000	chr7	150388800	150389200	0.562500
chr4	179377381	179377581	0.415000	chr7	150398800	150399000	0.525000
chr7	46335057	46335857	0.442500	chr7	150399800	150400600	0.498750
chr4	8185324	8185524	0.460000	chr7	150402200	150402400	0.525000
chr5	101020451	101022451	0.400500	chr7	150404200	150406200	0.607000
chr12	74496	74896	0.520000	chr7	150407000	150407400	0.522500
chr10	72696831	72697231	0.377500	chr7	150408800	150409200	0.560000
chr18	40867908	40868108	0.360000	chr7	150418000	150418200	0.440000
chr8	91307587	91307787	0.495000	chr7	150421200	150421400	0.505000
chr4	158993397	158993597	0.325000	chr7	15042800	15043000	0.340000
chr20	51027795	51027995	0.475000	chr7	150428800	150429000	0.540000
chr2	19767793	19767993	0.365000	chr7	150432400	150432600	0.480000
chr1	172043921	172044121	0.355000	chr7	150433600	150433800	0.470000
chr17	13259035	13259635	0.478333	chr7	150435400	150436000	0.535000
chr2	123898247	123898447	0.350000	chr7	150440000	150440200	0.395000
chr5	135883562	135883762	0.575000	chr7	1504400	1504600	0.750000
chr4	148033652	148033852	0.415000	chr7	15044200	15044400	0.445000
chr19	40797695	40798095	0.522500	chr7	150443800	150444200	0.565000
chr22	25116399	25116599	0.495000	chr7	150448800	150449000	0.545000
chr2	200066547	200067547	0.405000	chr7	150450800	150451800	0.605000
chr2	205144160	205144360	0.395000	chr7	150452200	150452400	0.505000
chr4	36709042	36709242	0.375000	chr7	150477400	150477600	0.465000
chr5	128462301	128462501	0.325000	chr7	150479200	150479400	0.350000
chr5	164181465	164181665	0.405000	chr7	150481600	150481800	0.445000
chr9	110431779	110431979	0.350000	chr7	150483600	150483800	0.380000
chr1	116380647	116380847	0.385000	chr7	150484200	150484400	0.420000
chr15	74030799	74030999	0.230000	chr7	150489800	150490000	0.320000
chr1	56073197	56073597	0.385000	chr7	150502600	150503000	0.410000
chr7	159136042	159136442	0.447500	chr7	150505800	150506200	0.462500
chr5	99577680	99577880	0.385000	chr7	150511200	150511400	0.430000
chrY	2820256	2820456	0.370000	chr7	150514800	150515000	0.515000
chr10	107364181	107364381	0.395000	chr7	150552800	150553000	0.415000
chr1	197744464	197744664	0.360000	chr7	150556800	150557000	0.430000
chr4	127622202	127622402	0.375000	chr7	150564200	150564400	0.395000
chr12	92575157	92575357	0.475000	chr7	150567200	150567400	0.505000
chr7	138554568	138554768	0.355000	chr7	150568000	150568200	0.475000
chr11	58855801	58856001	0.455000	chr7	150568800	150569000	0.505000
chr11	113658320	113658520	0.415000	chr7	150570600	150570800	0.480000
chr3	157172174	157172374	0.375000	chr7	150580800	150581000	0.395000
chr10	44136719	44137319	0.421667	chr7	150586600	150587200	0.465000
chr1	15425778	15425978	0.555000	chr7	1506000	1506200	0.670000
chr5	89936756	89936956	0.310000	chr7	150603800	150604000	0.370000
chr6	118779960	118780160	0.410000	chr7	150631600	150631800	0.540000
chr5	83547088	83547488	0.442500	chr7	150632200	150632600	0.500000
chr8	87651432	87651632	0.410000	chr7	150664000	150664200	0.440000
chrX	5591669	5591869	0.415000	chr7	150666000	150666200	0.460000
chr8	133642414	133642614	0.400000	chr7	150666600	150666800	0.455000
chr5	71457472	71457672	0.460000	chr7	150668400	150668600	0.480000
chr3	3016145	3016345	0.340000	chr7	150676400	150676600	0.360000
chr18	44797010	44797210	0.405000	chr7	150677000	150677200	0.425000
chr2	192763921	192764121	0.420000	chr7	150685600	150685800	0.440000
chr3	79052010	79052210	0.455000	chr7	1507000	1507200	0.580000
chr8	110452105	110452305	0.460000	chr7	150716400	150716600	0.485000
chr8	136146427	136146627	0.340000	chr7	150718200	150718400	0.385000
chr3	60930047	60930247	0.365000	chr7	150732000	150732200	0.420000
chrX	39914431	39914631	0.410000	chr7	150737400	150737600	0.540000
chr2	147456684	147456884	0.400000	chr7	150740000	150740200	0.415000
chr18	46957092	46957292	0.415000	chr7	150751800	150752000	0.445000
chr8	30153529	30153729	0.405000	chr7	150753400	150753600	0.455000
chr4	28765270	28765670	0.367500	chr7	150754200	150754600	0.442500
chr8	116764628	116764828	0.475000	chr7	150755600	150755800	0.510000
chr11	100956079	100956279	0.390000	chr7	150778800	150779000	0.465000
chr21	13797740	13798740	0.418000	chr7	150780400	150781400	0.439000
chrX	9357971	9358171	0.455000	chr7	150784200	150784400	0.465000
chr20	43401512	43401712	0.485000	chr7	150785000	150785200	0.545000
chr14	93805003	93805803	0.436250	chr7	150785600	150786400	0.446250
chr12	129994892	129995092	0.405000	chr7	150787800	150788000	0.455000
chr5	138632124	138632324	0.435000	chr7	150788600	150788800	0.455000
chr20	19065502	19065902	0.440000	chr7	150800	151200	0.567500
chr6	36080642	36080842	0.410000	chr7	150823600	150823800	0.430000
chr14	53547992	53548192	0.405000	chr7	150824400	150824600	0.525000
chr6	19668691	19668891	0.365000	chr7	1508400	1508600	0.430000
chr5	102504887	102505287	0.435000	chr7	150875800	150876200	0.447500
chr7	158094362	158094962	0.526667	chr7	150876800	150877400	0.550000
chrX	19685364	19685564	0.420000	chr7	150897600	150897800	0.510000
chr10	101352683	101352883	0.490000	chr7	150898600	150898800	0.600000
chr18	57499179	57499379	0.465000	chr7	150902400	150902600	0.550000
chr13	102438114	102438514	0.475000	chr7	150903600	150904000	0.515000
chr2	23148107	23148307	0.480000	chr7	150909200	150909400	0.505000
chr16	32112973	32113373	0.422500	chr7	150911000	150911400	0.550000
chr10	114229997	114230597	0.398333	chr7	150927800	150928400	0.421667
chr7	103049633	103050033	0.430000	chr7	150931200	150931600	0.500000
chr15	45152959	45153559	0.531667	chr7	150937800	150938400	0.541667
chr5	6133924	6134524	0.475000	chr7	150939200	150939800	0.495000
chr1	160791384	160791584	0.450000	chr7	150942200	150942400	0.615000
chr19	8676655	8676855	0.535000	chr7	150943200	150943400	0.575000
chr7	47181459	47182059	0.531667	chr7	150944200	150944800	0.566667
chr4	146355624	146355824	0.380000	chr7	150945200	150945400	0.675000
chr1	37430297	37430497	0.515000	chr7	150946600	150946800	0.635000
chr13	42112309	42114109	0.427222	chr7	150947400	150949200	0.643889
chr3	94790068	94790268	0.300000	chr7	15094800	15095000	0.425000
chr7	7351148	7351348	0.420000	chr7	150949600	150949800	0.585000
chr10	102640852	102641052	0.525000	chr7	150950200	150950400	0.635000
chr14	77990551	77991551	0.483000	chr7	150950800	150951800	0.630000
chr20	32611491	32611891	0.535000	chr7	150952600	150953000	0.637500
chr8	5299128	5299528	0.442500	chr7	150953400	150953800	0.597500
chr17	50141865	50144265	0.575833	chr7	150954200	150956600	0.653333
chr1	17538880	17539280	0.515000	chr7	150957200	150957600	0.627500
chr6	122743561	122744361	0.456250	chr7	150958600	150959400	0.553750
chr9	74021310	74022110	0.338750	chr7	150959800	150960600	0.456250
chr1	78493276	78493476	0.390000	chr7	150961200	150961400	0.540000
chr11	128939871	128940271	0.562500	chr7	150961800	150962200	0.627500
chr19	13994932	13995132	0.465000	chr7	150963000	150963200	0.700000
chr16	57889795	57889995	0.495000	chr7	150964200	150964400	0.575000
chr7	6705084	6705284	0.460000	chr7	150964800	150965000	0.630000
chr13	17360040	17360440	0.375000	chr7	150966000	150966400	0.552500
chrX	85559980	85560180	0.385000	chr7	150968800	150969000	0.595000
chr7	74111251	74111451	0.495000	chr7	150969600	150969800	0.595000
chr6	158487287	158487487	0.510000	chr7	150971400	150971600	0.615000
chrX	54735718	54737518	0.574444	chr7	150973600	150975400	0.665556
chr2	71906923	71907723	0.495000	chr7	150976600	150977400	0.582500
chr2	239566304	239567704	0.534286	chr7	150978200	150979600	0.684286
chr8	21046597	21046797	0.495000	chr7	150984000	150984200	0.535000
chr16	53080380	53080580	0.485000	chr7	150986200	150986400	0.635000
chr2	203297821	203298021	0.495000	chr7	150988600	150988800	0.640000
chr10	97808764	97809164	0.497500	chr7	150992800	150993200	0.597500
chr7	91947301	91947501	0.550000	chr7	150993800	150994000	0.705000
chr3	150979036	150979236	0.510000	chr7	150994600	150994800	0.700000
chr16	218510	218710	0.515000	chr7	150996400	150996600	0.660000
chr1	147756433	147756833	0.472500	chr7	150997000	150997400	0.612500
chr20	34707937	34708137	0.500000	chr7	151001000	151001200	0.535000
chr10	108346943	108347143	0.450000	chr7	151003600	151003800	0.535000
chr9	124799659	124799859	0.580000	chr7	151007600	151007800	0.650000
chr16	4510917	4511717	0.572500	chr7	151008200	151009000	0.578750
chr11	113044707	113045307	0.500000	chr7	151010600	151011200	0.613333
chr15	95972528	95972728	0.470000	chr7	151011800	151012000	0.550000
chr17	43293330	43294330	0.569000	chr7	151013000	151014000	0.671000
chr14	33565040	33565240	0.400000	chr7	151014400	151014600	0.440000
chr16	1730505	1731905	0.510714	chr7	151017800	151019200	0.684286
chr17	44839265	44839465	0.515000	chr7	151019600	151019800	0.595000
chr1	220962577	220962777	0.425000	chr7	151020600	151020800	0.515000
chr7	107991282	107991482	0.485000	chr7	151024400	151024600	0.550000
chr20	12901426	12901626	0.470000	chr7	151026400	151026600	0.510000
chr22	29295904	29296104	0.465000	chr7	151027200	151027400	0.470000
chrX	68786843	68787443	0.450000	chr7	151028200	151028800	0.608333
chr18	26040217	26040417	0.410000	chr7	151033000	151033200	0.555000
chr12	51842254	51843054	0.547500	chr7	151039400	151040200	0.581250
chr13	74323352	74323752	0.485000	chr7	151043400	151043800	0.662500
chr6	41953856	41954256	0.477500	chr7	151047000	151047400	0.582500
chr4	169892512	169892712	0.435000	chr7	151051200	151051400	0.760000
chr5	148407719	148407919	0.565000	chr7	151053200	151053400	0.605000
chr12	48312952	48313552	0.438333	chr7	151056400	151057000	0.563333
chr22	46447789	46448789	0.551000	chr7	151057800	151058800	0.619000
chr3	50098721	50099321	0.476667	chr7	151059400	151060000	0.746667
chr9	42503272	42503672	0.475000	chr7	151060600	151061000	0.617500
chr8	94830781	94832181	0.447857	chr7	151062200	151063600	0.655000
chr16	86962488	86962688	0.590000	chr7	151064200	151064400	0.675000
chr22	16958296	16958496	0.455000	chr7	151070400	151070600	0.635000
chr6	1212098	1212298	0.400000	chr7	151076000	151076200	0.640000
chr12	117288766	117288966	0.485000	chr7	151077000	151077200	0.680000
chr7	153336020	153336620	0.425000	chr7	151077800	151078400	0.561667
chr14	40216888	40217088	0.570000	chr7	1510800	1511000	0.720000
chr7	82850032	82850432	0.472500	chr7	151080600	151081000	0.745000
chr13	23870937	23871537	0.455000	chr7	151081600	151082200	0.641667
chr7	76968159	76968559	0.522500	chr7	151083400	151083800	0.722500
chr13	39626924	39627124	0.380000	chr7	151085000	151085200	0.400000
chr12	128794679	128794879	0.555000	chr7	151086000	151086200	0.695000
chr3	65189430	65190830	0.449286	chr7	151086600	151088000	0.735714
chr14	22155730	22155930	0.380000	chr7	151088800	151089000	0.555000
chr11	110971534	110971734	0.390000	chr7	151089400	151089600	0.575000
chr4	41874264	41874464	0.465000	chr7	151091400	151091600	0.540000
chr8	96920110	96920310	0.390000	chr7	151095200	151095400	0.570000
chr7	89977273	89977473	0.435000	chr7	151105000	151105200	0.455000
chr1	38044216	38044816	0.543333	chr7	151108200	151108800	0.581667
chr13	53019130	53019730	0.361667	chr7	151109400	151110000	0.556667
chr13	112592815	112593015	0.475000	chr7	151111200	151111400	0.595000
chr9	19928062	19928262	0.515000	chr7	151112000	151112200	0.520000
chr20	38789286	38789486	0.525000	chr7	151113800	151114000	0.590000
chr14	73439723	73439923	0.395000	chr7	151114800	151115000	0.820000
chr12	7782810	7783010	0.515000	chr7	151115400	151115600	0.840000
chr12	110681843	110682043	0.470000	chr7	151116200	151116400	0.665000
chr4	51314400	51314600	0.390000	chr7	151117600	151117800	0.575000
chr4	12996269	12996469	0.460000	chr7	151124000	151124200	0.625000
chr1	40005086	40005286	0.410000	chr7	151139200	151139400	0.685000
chr14	94925377	94925777	0.517500	chr7	151142600	151143000	0.625000
chr9	74343605	74343805	0.360000	chr7	151167600	151167800	0.765000
chr8	5135887	5136287	0.407500	chr7	151168200	151168600	0.680000
chrX	114359953	114360153	0.390000	chr7	151172600	151172800	0.630000
chrX	60806136	60806336	0.400000	chr7	151174800	151175000	0.680000
chr2	171070353	171070553	0.405000	chr7	151191600	151191800	0.625000
chr7	48627750	48628150	0.482500	chr7	151204400	151204800	0.682500
chr1	211855362	211855762	0.387500	chr7	151207000	151207400	0.442500
chr1	14942695	14942895	0.530000	chr7	151224000	151224200	0.540000
chr4	187168185	187168385	0.365000	chr7	151226000	151226200	0.485000
chr13	23225456	23225856	0.440000	chr7	151227200	151227600	0.602500
chr1	68299537	68299737	0.440000	chr7	151228400	151228600	0.490000
chr2	72571220	72571420	0.415000	chr7	151232400	151232600	0.715000
chr4	168645989	168646589	0.501667	chr7	151233200	151233800	0.550000
chrX	26502689	26502889	0.460000	chr7	151243600	151243800	0.565000
chr6	3377048	3377248	0.410000	chr7	151244400	151244600	0.460000
chr10	1452442	1452642	0.460000	chr7	151245600	151245800	0.765000
chr17	71993355	71993555	0.600000	chr7	151247000	151247200	0.620000
chr4	8791438	8792038	0.501667	chr7	151247600	151248200	0.628333
chr19	2458491	2459091	0.516667	chr7	151248800	151249400	0.713333
chr6	121301863	121302063	0.370000	chr7	151249800	151250000	0.620000
chr10	116722889	116723689	0.573750	chr7	151251400	151252200	0.750000
chr13	39610304	39610504	0.460000	chr7	151260000	151260200	0.495000
chr14	25856628	25856828	0.405000	chr7	15126800	15127000	0.415000
chr4	103435012	103435212	0.335000	chr7	151272000	151272200	0.445000
chr19	22506919	22507119	0.470000	chr7	151273000	151273200	0.575000
chr1	6527535	6527735	0.485000	chr7	151273800	151274000	0.615000
chr17	54952426	54952626	0.475000	chr7	151274400	151274600	0.620000
chr3	143268468	143268668	0.555000	chr7	151277200	151277400	0.625000
chr16	15995977	15996777	0.521250	chr7	1512800	1513600	0.618750
chr21	45487975	45488175	0.670000	chr7	151303600	151303800	0.750000
chr9	55757714	55757914	0.000000	chr7	15130800	15131000	0.270000
chr21	32858157	32858357	0.540000	chr7	151309400	151309600	0.565000
chr6	73443881	73444081	0.465000	chr7	151310800	151311000	0.565000
chr5	202768	202968	0.500000	chr7	151311600	151311800	0.510000
chr10	77828162	77828362	0.460000	chr7	151314000	151314200	0.615000
chr6	40098496	40098696	0.425000	chr7	151315200	151315400	0.440000
chr4	3505951	3506351	0.462500	chr7	151339600	151340000	0.477500
chr19	49510241	49510441	0.545000	chr7	151341600	151341800	0.745000
chr12	47638073	47638273	0.370000	chr7	151342400	151342600	0.325000
chr14	91103080	91103680	0.513333	chr7	151349800	151350400	0.521667
chr3	145295782	145295982	0.465000	chr7	151351200	151351400	0.495000
chr6	155611113	155611313	0.430000	chr7	151352000	151352200	0.505000
chr3	72036640	72036840	0.525000	chr7	151368200	151368400	0.630000
chr13	82892471	82892671	0.535000	chr7	151371400	151371600	0.585000
chr2	731060	731460	0.542500	chr7	151381400	151381800	0.765000
chr14	86063159	86063359	0.480000	chr7	151382200	151382400	0.620000
chr3	1395474	1395674	0.465000	chr7	151390400	151390600	0.545000
chr4	13195517	13195917	0.440000	chr7	151391000	151391400	0.592500
chr17	77678953	77679153	0.505000	chr7	151393800	151394000	0.555000
chr16	50145943	50146143	0.500000	chr7	151395600	151395800	0.665000
chr14	49335090	49335290	0.495000	chr7	151398800	151399000	0.600000
chr18	27769031	27769431	0.497500	chr7	151400600	151401000	0.507500
chr12	99141808	99142208	0.432500	chr7	151404200	151404600	0.597500
chr19	36644699	36645299	0.478333	chr7	151408800	151409400	0.586667
chr8	124671226	124671426	0.550000	chr7	151411600	151411800	0.575000
chr13	37119769	37119969	0.370000	chr7	151415800	151416000	0.480000
chr22	21064605	21065005	0.457500	chr7	151429800	151430200	0.557500
chr17	19293677	19293877	0.495000	chr7	151433000	151433200	0.625000
chr8	5117203	5117403	0.380000	chr7	151441600	151441800	0.455000
chr9	129326297	129326897	0.565000	chr7	151448400	151449000	0.661667
chrX	87958215	87958415	0.410000	chr7	151469400	151469600	0.570000
chr2	37167350	37167550	0.405000	chr7	151485400	151485600	0.415000
chrX	72764910	72765110	0.350000	chr7	151488200	151488400	0.340000
chrX	133750984	133751184	0.355000	chr7	151492000	151492200	0.460000
chr3	140148941	140149141	0.500000	chr7	151495800	151496000	0.525000
chr7	99740246	99740646	0.387500	chr7	151497400	151497800	0.510000
chr1	90763555	90763755	0.430000	chr7	151504000	151504200	0.465000
chr4	124382907	124383107	0.390000	chr7	151507200	151507400	0.410000
chrX	38506164	38506364	0.320000	chr7	151512000	151512200	0.340000
chr1	143641168	143641368	0.305000	chr7	151515000	151515200	0.360000
chr2	100607988	100608188	0.500000	chr7	151518200	151518400	0.580000
chr5	131086462	131088462	0.443000	chr7	151519000	151521000	0.692500
chr9	44240326	44240526	0.380000	chr7	151550600	151550800	0.410000
chr1	210530144	210530344	0.345000	chr7	151567000	151567200	0.465000
chr1	243639594	243639794	0.455000	chr7	151616600	151616800	0.525000
chr12	127901652	127902052	0.425000	chr7	151626400	151626800	0.455000
chr4	80875778	80875978	0.405000	chr7	151631600	151631800	0.475000
chr1	83673332	83673532	0.470000	chr7	151632400	151632600	0.820000
chr8	81310935	81311135	0.340000	chr7	151633000	151633200	0.595000
chr4	23271231	23271431	0.375000	chr7	151651200	151651400	0.445000
chr19	39148899	39149099	0.420000	chr7	151673000	151673200	0.515000
chr16	54867602	54868002	0.437500	chr7	151677600	151678000	0.460000
chr4	41334982	41335182	0.430000	chr7	151679200	151679400	0.605000
chr15	53114837	53115037	0.440000	chr7	151680000	151680200	0.510000
chr6	62713915	62714115	0.355000	chr7	151687600	151687800	0.570000
chr8	24130485	24130685	0.495000	chr7	151699200	151699400	0.545000
chrY	4655654	4655854	0.400000	chr7	151700000	151700200	0.420000
chr10	85457911	85458111	0.425000	chr7	151705600	151705800	0.500000
chr7	156098309	156098509	0.480000	chr7	151721800	151722000	0.535000
chr14	91416049	91416249	0.475000	chr7	151725200	151725400	0.545000
chr12	25500342	25500542	0.415000	chr7	151727800	151728000	0.560000
chr9	88687911	88688111	0.515000	chr7	151736600	151736800	0.565000
chr5	25578196	25578396	0.450000	chr7	151743000	151743200	0.490000
chr19	48815259	48815659	0.507500	chr7	151745200	151745600	0.580000
chr20	60393582	60393782	0.560000	chr7	151754200	151754400	0.565000
chr7	156729462	156729662	0.490000	chr7	151756200	151756400	0.530000
chr9	95775148	95775348	0.570000	chr7	151759600	151759800	0.585000
chr2	99221195	99221595	0.407500	chr7	151769000	151769400	0.472500
chr1	124129511	124130111	0.390000	chr7	151782600	151783200	0.648333
chr6	149928906	149929706	0.501250	chr7	151793600	151794400	0.571250
chr12	122302562	122302962	0.487500	chr7	151795400	151795800	0.565000
chr12	104528996	104529396	0.467500	chr7	151796400	151796800	0.572500
chr2	15738588	15738988	0.395000	chr7	151797800	151798200	0.475000
chr21	40825184	40825384	0.445000	chr7	151799200	151799400	0.460000
chrX	132431216	132431416	0.345000	chr7	151805400	151805600	0.380000
chr7	37044468	37045068	0.475000	chr7	151806000	151806600	0.483333
chr7	104944381	104944781	0.442500	chr7	151807800	151808200	0.545000
chr6	155090889	155091089	0.505000	chr7	151809000	151809200	0.580000
chr16	81702279	81702479	0.510000	chr7	151810600	151810800	0.520000
chr5	170866561	170867161	0.476667	chr7	151837800	151838400	0.611667
chr13	59460401	59460801	0.407500	chr7	151839000	151839400	0.550000
chr10	118525640	118526040	0.440000	chr7	151844400	151844800	0.470000
chr4	167997181	167997581	0.465000	chr7	151847800	151848200	0.512500
chr16	29960004	29961004	0.501000	chr7	151851200	151852200	0.558000
chr1	215272640	215272840	0.505000	chr7	151855200	151855400	0.640000
chr2	235636901	235637101	0.530000	chr7	151863400	151863600	0.555000
chr1	206712311	206712511	0.460000	chr7	151872000	151872200	0.575000
chr15	40359353	40361753	0.489583	chr7	151875200	151877600	0.664167
chr13	24529754	24529954	0.495000	chr7	151890400	151890600	0.630000
chr2	176822243	176822843	0.395000	chr7	151917800	151918400	0.450000
chr3	63420971	63421371	0.395000	chr7	151920400	151920800	0.460000
chr3	152669312	152670112	0.386250	chr7	151923200	151924000	0.452500
chr15	85600566	85600766	0.285000	chr7	151925800	151926000	0.410000
chr16	52020503	52020903	0.395000	chr7	151932200	151932600	0.415000
chr12	129448302	129448502	0.460000	chr7	151933400	151933600	0.485000
chr10	119073535	119073935	0.345000	chr7	151936200	151936600	0.357500
chr15	22090318	22090518	0.350000	chr7	151937400	151937600	0.365000
chr3	65451328	65451528	0.295000	chr7	151940200	151940400	0.420000
chr9	104985038	104985238	0.465000	chr7	151969400	151969600	0.505000
chr5	34796757	34797157	0.432500	chr7	15198600	15199000	0.470000
chr4	11694050	11694250	0.345000	chr7	151990600	151990800	0.490000
chr2	3157630	3157830	0.525000	chr7	151992400	151992600	0.615000
chr10	85106002	85106202	0.445000	chr7	152011400	152011600	0.555000
chr2	4729952	4730352	0.482500	chr7	152025400	152025800	0.750000
chr6	1336355	1336755	0.477500	chr7	152027800	152028200	0.510000
chr16	81915704	81915904	0.455000	chr7	152030200	152030400	0.525000
chr5	43326283	43326683	0.402500	chr7	152030800	152031200	0.467500
chr3	150165430	150165630	0.395000	chr7	152076400	152076600	0.480000
chr6	158520664	158520864	0.335000	chr7	152082400	152082600	0.415000
chr21	24362780	24362980	0.340000	chr7	152143200	152143400	0.390000
chr10	41024033	41024233	0.395000	chr7	152145000	152145200	0.455000
chr8	2230636	2230836	0.470000	chr7	152146200	152146400	0.530000
chr17	74139984	74140184	0.375000	chr7	152149600	152149800	0.380000
chr5	13300646	13301046	0.425000	chr7	152158800	152159200	0.432500
chr5	95849521	95850321	0.376250	chr7	152176800	152177600	0.387500
chr1	146346366	146346566	0.370000	chr7	152180800	152181000	0.515000
chr5	178189859	178190059	0.480000	chr7	152197000	152197200	0.485000
chr1	153741102	153741302	0.385000	chr7	15219800	15220000	0.400000
chr3	32026974	32027374	0.407500	chr7	152287000	152287400	0.500000
chr9	49585448	49585648	0.000000	chr7	152313400	152313600	0.310000
chr14	1969697	1969897	0.000000	chr7	152314200	152314400	0.350000
chr16	17637248	17637448	0.430000	chr7	152336800	152337000	0.445000
chr8	84858759	84858959	0.380000	chr7	152341400	152341600	0.445000
chr21	17402940	17403140	0.420000	chr7	152362200	152362400	0.430000
chr1	2357399	2357599	0.660000	chr7	152366800	152367000	0.730000
chr15	84334785	84334985	0.415000	chr7	15237000	15237200	0.365000
chr6	116757571	116757771	0.490000	chr7	152435200	152435400	0.610000
chr4	9526400	9527400	0.469000	chr7	152435800	152436800	0.807000
chr4	105702329	105703129	0.377500	chr7	152437600	152438400	0.378750
chr12	64943156	64943356	0.415000	chr7	152441200	152441400	0.550000
chr2	49381521	49381721	0.410000	chr7	152450000	152450200	0.420000
chr13	81940601	81941001	0.340000	chr7	152458800	152459200	0.425000
chr6	147438266	147438466	0.395000	chr7	152460000	152460200	0.555000
chr10	128671204	128671404	0.310000	chr7	152460600	152460800	0.435000
chr22	35507249	35508849	0.497500	chr7	152463600	152465200	0.688125
chr15	71391834	71392034	0.440000	chr7	152470800	152471000	0.460000
chr5	89099939	89100139	0.395000	chr7	152512800	152513000	0.450000
chr6	89872664	89872864	0.420000	chr7	152520800	152521000	0.430000
chr4	188603395	188603595	0.420000	chr7	152553800	152554000	0.605000
chr3	124986956	124987156	0.470000	chr7	152565000	152565200	0.510000
chr12	44699647	44699847	0.420000	chr7	152584800	152585000	0.480000
chr4	172829017	172829217	0.500000	chr7	152662200	152662400	0.545000
chr6	10283887	10284087	0.385000	chr7	152667200	152667400	0.530000
chr9	74100562	74100762	0.340000	chr7	152668000	152668200	0.350000
chrX	59078452	59078652	0.415000	chr7	152674800	152675000	0.430000
chr16	11563323	11563523	0.480000	chr7	152675400	152675600	0.545000
chr11	599235	599635	0.495000	chr7	152676000	152676400	0.640000
chr12	47377769	47377969	0.470000	chr7	152699800	152700000	0.490000
chr6	15378121	15378321	0.405000	chr7	152707000	152707200	0.470000
chr5	78378875	78379075	0.400000	chr7	152711400	152711600	0.425000
chr4	15162773	15162973	0.370000	chr7	152743600	152743800	0.510000
chr7	76072427	76072627	0.715000	chr7	152759600	152759800	0.725000
chr14	63347354	63347954	0.458333	chr7	152760200	152760800	0.506667
chr1	230462965	230463165	0.435000	chr7	152761200	152761400	0.450000
chr15	73208913	73209113	0.375000	chr7	152775400	152775600	0.500000
chr10	33042593	33042793	0.505000	chr7	152784600	152784800	0.530000
chr16	36026318	36026518	0.360000	chr7	152793800	152794000	0.490000
chr6	50900241	50900441	0.450000	chr7	152794600	152794800	0.470000
chr11	81258442	81258642	0.445000	chr7	152804400	152804600	0.585000
chr15	48630105	48630305	0.385000	chr7	152806600	152806800	0.485000
chr20	42006888	42007088	0.385000	chr7	152813000	152813200	0.495000
chr3	119119162	119119362	0.450000	chr7	152814000	152814200	0.615000
chr13	73001735	73002135	0.425000	chr7	152823400	152823800	0.460000
chr2	224425960	224426160	0.370000	chr7	152826000	152826200	0.450000
chr12	99593010	99593210	0.430000	chr7	152833400	152833600	0.480000
chr11	16834010	16834210	0.480000	chr7	152840800	152841000	0.640000
chr2	1126218	1126418	0.455000	chr7	152841400	152841600	0.465000
chr11	34680887	34681087	0.450000	chr7	152842600	152842800	0.480000
chr19	22694312	22694512	0.520000	chr7	152859800	152860000	0.585000
chrY	19802211	19802611	0.497500	chr7	152894400	152894800	0.650000
chr6	81231239	81231439	0.345000	chr7	152968600	152968800	0.450000
chr4	174643780	174643980	0.420000	chr7	152990000	152990200	0.450000
chr12	132168792	132169992	0.693333	chr7	1530600	1531800	0.775000
chr6	43645833	43646033	0.475000	chr7	153062000	153062200	0.530000
chr15	58846752	58846952	0.315000	chr7	15313400	15313600	0.370000
chr3	128312948	128313148	0.470000	chr7	153190600	153190800	0.495000
chr13	107109433	107109633	0.390000	chr7	153193200	153193400	0.660000
chrX	46575671	46576271	0.491667	chr7	1532600	1533200	0.555000
chr20	18314495	18314695	0.465000	chr7	153314200	153314400	0.475000
chr22	48382604	48383004	0.467500	chr7	1533800	1534200	0.657500
chr22	40227161	40227361	0.475000	chr7	153381600	153381800	0.490000
chr12	647378	648178	0.482500	chr7	153397600	153398400	0.485000
chrX	75953336	75953536	0.400000	chr7	153398800	153399000	0.450000
chr2	176241913	176243313	0.465000	chr7	153399600	153401000	0.486429
chr1	156240585	156240985	0.557500	chr7	153403000	153403400	0.570000
chr2	210502598	210502798	0.440000	chr7	153405200	153405400	0.495000
chr3	148747390	148747990	0.410000	chr7	153406200	153406800	0.450000
chr6	105228750	105229350	0.386667	chr7	153407400	153408000	0.415000
chr7	107712490	107714490	0.407000	chr7	153408400	153410400	0.433500
chr19	20912601	20913001	0.457500	chr7	153411200	153411600	0.555000
chr2	56852636	56853036	0.402500	chr7	153412000	153412400	0.595000
chr13	41455756	41456956	0.514167	chr7	153412800	153414000	0.550833
chr9	96951673	96951873	0.415000	chr7	153414400	153414600	0.440000
chr22	12387805	12388005	0.380000	chr7	153415800	153416000	0.425000
chr1	87713572	87713972	0.387500	chr7	153422800	153423200	0.435000
chr13	48740341	48740541	0.390000	chr7	153432200	153432400	0.500000
chr8	20363101	20363301	0.480000	chr7	153433200	153433400	0.495000
chr19	9672080	9672280	0.340000	chr7	15345400	15345600	0.355000
chr7	100979782	100980182	0.452500	chr7	1537200	1537600	0.692500
chr8	141264178	141264578	0.527500	chr7	1538000	1538400	0.662500
chr2	169478997	169479197	0.535000	chr7	153990000	153990200	0.700000
chr6	112406644	112406844	0.380000	chr7	15403800	15404000	0.405000
chr2	204185574	204185774	0.470000	chr7	154039800	154040000	0.500000
chr16	46959671	46959871	0.515000	chr7	154051400	154051600	0.740000
chr2	151785583	151785783	0.445000	chr7	154055600	154055800	0.520000
chr4	140512984	140513184	0.415000	chr7	15408000	15408200	0.420000
chr6	24900331	24900531	0.400000	chr7	154146400	154146600	0.525000
chr12	109420290	109420890	0.470000	chr7	1545200	1545800	0.683333
chr8	86817570	86817770	0.410000	chr7	154640600	154640800	0.465000
chr1	211139217	211139417	0.425000	chr7	154646600	154646800	0.430000
chr10	74837929	74838329	0.385000	chr7	154672600	154673000	0.422500
chr2	228312712	228313712	0.394000	chr7	154676000	154677000	0.558000
chr16	30839897	30840097	0.455000	chr7	154677600	154677800	0.660000
chr5	176000491	176000891	0.400000	chr7	154681400	154681800	0.470000
chr8	46033493	46033893	0.450000	chr7	154682200	154682600	0.470000
chr14	37712748	37712948	0.425000	chr7	154685000	154685200	0.435000
chr3	105610857	105611257	0.422500	chr7	154690400	154690800	0.495000
chr2	187161602	187161802	0.380000	chr7	154693800	154694000	0.475000
chr1	19627646	19627846	0.475000	chr7	154698800	154699000	0.570000
chr15	48858153	48858353	0.440000	chr7	154744400	154744600	0.550000
chr14	82274340	82274540	0.425000	chr7	154789600	154789800	0.500000
chr2	50635210	50635610	0.532500	chr7	154794200	154794600	0.700000
chr13	35620953	35621153	0.420000	chr7	154832600	154832800	0.540000
chr1	103037171	103037371	0.330000	chr7	154842000	154842200	0.460000
chr13	43407221	43407421	0.420000	chr7	154842800	154843000	0.460000
chr13	99203071	99203871	0.478750	chr7	154858400	154859200	0.582500
chr3	74909701	74909901	0.485000	chr7	1548600	1548800	0.655000
chr1	11636367	11636567	0.510000	chr7	154869000	154869200	0.535000
chr10	29804001	29804201	0.430000	chr7	154892600	154892800	0.670000
chr17	39416950	39417150	0.515000	chr7	154910200	154910400	0.630000
chr10	102139389	102139589	0.605000	chr7	154913800	154914000	0.635000
chr11	133602008	133602208	0.455000	chr7	154915000	154915200	0.620000
chr13	93746548	93746748	0.345000	chr7	154927600	154927800	0.360000
chr9	16048163	16048763	0.473333	chr7	154928400	154929000	0.486667
chr15	96475500	96475700	0.515000	chr7	154930400	154930600	0.535000
chr15	58843567	58843967	0.397500	chr7	154953000	154953400	0.420000
chr1	109353294	109353494	0.465000	chr7	154985400	154985600	0.570000
chr11	74025153	74025353	0.430000	chr7	155000800	155001000	0.455000
chr22	38779886	38782086	0.585909	chr7	155001800	155004000	0.695909
chr1	146852410	146852610	0.490000	chr7	155008000	155008200	0.510000
chr12	113089686	113089886	0.490000	chr7	155009600	155009800	0.510000
chr10	100633902	100634102	0.490000	chr7	155035000	155035200	0.515000
chr22	42290541	42290741	0.635000	chr7	155070000	155070200	0.645000
chr17	62440098	62440298	0.535000	chr7	155166800	155167000	0.620000
chr16	21552388	21552788	0.497500	chr7	155190600	155191000	0.540000
chr2	33913930	33914130	0.415000	chr7	155199000	155199200	0.485000
chr22	25002199	25002799	0.483333	chr7	155205200	155205800	0.553333
chr1	245260590	245260990	0.462500	chr7	155206400	155206800	0.555000
chr15	30525284	30525484	0.560000	chr7	155211800	155212000	0.600000
chr16	84884785	84885385	0.525000	chr7	155214000	155214600	0.591667
chr1	186025424	186025824	0.410000	chr7	155216800	155217200	0.455000
chr20	56767128	56767328	0.480000	chr7	155234200	155234400	0.575000
chr1	193349580	193349780	0.370000	chr7	155239800	155240000	0.400000
chr1	167273322	167273522	0.590000	chr7	155279000	155279200	0.605000
chrX	144962952	144963152	0.450000	chr7	155282800	155283000	0.570000
chr12	100472780	100472980	0.480000	chr7	155286000	155286200	0.500000
chr11	33342459	33343059	0.456667	chr7	155289800	155290400	0.586667
chr3	15179740	15179940	0.440000	chr7	155291200	155291400	0.630000
chr7	148258833	148259033	0.480000	chr7	155292800	155293000	0.560000
chr17	25610792	25610992	0.400000	chr7	155294200	155294400	0.430000
chr8	13643159	13643959	0.456250	chr7	155295200	155296000	0.497500
chr8	93720795	93723595	0.407143	chr7	155297000	155299800	0.636429
chr20	8659636	8659836	0.435000	chr7	155301000	155301200	0.490000
chr19	50064287	50065087	0.447500	chr7	155310600	155311400	0.477500
chr5	83039423	83039623	0.490000	chr7	155316800	155317000	0.505000
chr8	143459363	143460163	0.435000	chr7	155324000	155324800	0.463750
chr12	121844	122044	0.455000	chr7	155339000	155339200	0.545000
chr2	239967403	239967603	0.500000	chr7	155341800	155342000	0.510000
chr17	30631708	30631908	0.480000	chr7	155345000	155345200	0.695000
chr22	41826070	41826270	0.650000	chr7	155349600	155349800	0.655000
chr10	94700821	94701021	0.400000	chr7	155356800	155357000	0.495000
chr5	41328378	41328578	0.445000	chr7	155357600	155357800	0.530000
chr18	76369577	76369977	0.500000	chr7	155361200	155361600	0.585000
chr10	123915074	123915274	0.540000	chr7	155362600	155362800	0.630000
chr7	37948776	37948976	0.425000	chr7	155366200	155366400	0.500000
chr3	137449977	137450177	0.435000	chr7	155372600	155372800	0.745000
chr17	76613362	76613562	0.510000	chr7	155379600	155379800	0.520000
chr4	53790942	53791142	0.500000	chr7	155380200	155380400	0.575000
chr9	87808476	87808676	0.405000	chr7	155381000	155381200	0.475000
chr12	75398183	75398383	0.445000	chr7	155399000	155399200	0.655000
chr2	100783500	100784100	0.506667	chr7	155405600	155406200	0.651667
chr8	134577982	134578182	0.525000	chr7	155412800	155413000	0.650000
chr4	89020314	89020714	0.490000	chr7	155414600	155415000	0.500000
chr7	50732265	50732665	0.487500	chr7	155448600	155449000	0.667500
chr3	38607618	38609018	0.569286	chr7	155457400	155458800	0.760714
chr18	62214392	62214792	0.530000	chr7	155466800	155467200	0.650000
chr8	23426174	23426374	0.485000	chr7	155482600	155482800	0.530000
chr18	48106768	48107168	0.540000	chr7	155491000	155491400	0.587500
chrX	46192434	46192634	0.430000	chr7	155506800	155507000	0.545000
chr17	67844540	67844740	0.445000	chr7	155524400	155524600	0.495000
chr9	119322265	119322465	0.515000	chr7	155534000	155534200	0.640000
chr4	175013849	175014049	0.380000	chr7	1555400	1555600	0.665000
chr3	169285751	169285951	0.365000	chr7	155552000	155552200	0.385000
chr2	138093766	138093966	0.450000	chr7	155585400	155585600	0.530000
chr10	31043090	31043290	0.490000	chr7	155590400	155590600	0.590000
chr11	62383582	62383782	0.455000	chr7	155591200	155591400	0.560000
chr15	21683557	21683757	0.495000	chr7	155593600	155593800	0.510000
chr9	2896590	2896790	0.380000	chr7	155595000	155595200	0.520000
chr11	5293814	5294014	0.480000	chr7	155598800	155599000	0.490000
chr16	31411843	31412043	0.475000	chr7	1556400	1556600	0.665000
chr17	3763050	3764250	0.500000	chr7	155644200	155645400	0.644167
chr14	57543297	57543697	0.405000	chr7	155653800	155654200	0.415000
chrX	45878781	45878981	0.340000	chr7	155660600	155660800	0.350000
chr4	128523609	128524009	0.420000	chr7	155666000	155666400	0.457500
chr1	222874157	222874357	0.430000	chr7	155670200	155670400	0.435000
chr2	49614595	49614795	0.420000	chr7	155676200	155676400	0.430000
chr4	67024895	67025295	0.355000	chr7	155680800	155681200	0.422500
chr6	97331521	97331721	0.270000	chr7	155695000	155695200	0.430000
chr3	89855836	89856036	0.360000	chr7	155702200	155702400	0.370000
chr2	76922674	76922874	0.380000	chr7	155713600	155713800	0.475000
chrX	103905034	103905234	0.510000	chr7	155717400	155717600	0.515000
chr1	169011406	169011606	0.405000	chr7	155724600	155724800	0.470000
chr1	115518064	115518264	0.370000	chr7	155732400	155732600	0.465000
chr5	101733173	101733773	0.348333	chr7	155738800	155739400	0.371667
chr2	121993943	121994143	0.490000	chr7	155741800	155742000	0.520000
chr7	32501279	32501479	0.340000	chr7	155755200	155755400	0.425000
chr7	119360190	119360390	0.315000	chr7	155756400	155756600	0.380000
chr12	20801930	20802130	0.275000	chr7	155761200	155761400	0.380000
chr7	22880124	22880724	0.511667	chr7	155764200	155764800	0.558333
chr4	18860703	18860903	0.360000	chr7	155768400	155768600	0.425000
chr22	30341077	30341477	0.582500	chr7	155787400	155787800	0.730000
chr19	55090638	55090838	0.670000	chr7	155797000	155797200	0.705000
chr5	140633190	140633390	0.530000	chr7	155798800	155799000	0.610000
chr13	37492856	37493056	0.470000	chr7	155805000	155805200	0.740000
chr9	128458830	128459030	0.490000	chr7	155805600	155805800	0.735000
chr5	10566371	10566571	0.585000	chr7	155808600	155808800	0.695000
chr11	8724098	8724298	0.555000	chr7	155815400	155815600	0.655000
chr2	30708691	30708891	0.515000	chr7	155817600	155817800	0.645000
chr1	82940435	82940835	0.442500	chr7	1558400	1558800	0.630000
chr8	75131020	75131220	0.550000	chr7	155992600	155992800	0.575000
chr7	21689815	21690015	0.435000	chr7	155995200	155995400	0.500000
chr15	88450331	88450931	0.481667	chr7	155996600	155997200	0.483333
chr1	116522565	116522765	0.360000	chr7	156034400	156034600	0.460000
chr3	171345538	171345738	0.440000	chr7	156075000	156075200	0.580000
chrX	11764901	11765101	0.490000	chr7	156193000	156193200	0.575000
chr13	99839208	99839408	0.485000	chr7	156402400	156402600	0.595000
chr12	31764789	31765389	0.440000	chr7	156470400	156471000	0.600000
chr6	46498683	46498883	0.400000	chr7	156473600	156473800	0.440000
chr4	164029294	164029494	0.490000	chr7	156516600	156516800	0.495000
chr18	38204037	38204237	0.470000	chr7	156560200	156560400	0.560000
chr18	50395409	50395609	0.480000	chr7	156582800	156583000	0.500000
chr14	78924975	78925175	0.375000	chr7	156608000	156608200	0.490000
chr20	12373269	12373469	0.360000	chr7	156609200	156609400	0.405000
chrX	63074382	63074582	0.480000	chr7	156613000	156613200	0.555000
chr2	226897079	226897279	0.475000	chr7	156638600	156638800	0.485000
chr11	119751758	119752758	0.511000	chr7	156640200	156641200	0.698000
chr17	77401526	77401726	0.530000	chr7	156650200	156650400	0.560000
chr11	68104856	68105056	0.510000	chr7	156660000	156660200	0.595000
chr20	13069703	13069903	0.350000	chr7	156661800	156662000	0.385000
chr3	185979108	185979308	0.430000	chr7	156662400	156662600	0.460000
chr8	100999225	100999425	0.525000	chr7	1566800	1567000	0.650000
chr4	16808323	16808523	0.400000	chr7	156697200	156697400	0.410000
chr6	2808164	2808564	0.447500	chr7	1567400	1567800	0.587500
chr12	7886449	7886649	0.335000	chr7	156764200	156764400	0.395000
chrX	13398531	13398731	0.475000	chr7	156766200	156766400	0.500000
chr8	62291319	62291519	0.385000	chr7	156772800	156773000	0.455000
chr1	167704532	167704732	0.430000	chr7	156780800	156781000	0.460000
chr2	238857977	238858977	0.428000	chr7	156819800	156820800	0.440000
chrX	29021015	29021415	0.427500	chr7	156829800	156830200	0.435000
chr8	59724701	59724901	0.315000	chr7	156832600	156832800	0.345000
chr15	8286133	8286733	0.000000	chr7	156842400	156843000	0.411667
chr9	124034680	124035280	0.456667	chr7	1568600	1569200	0.513333
chr5	6726986	6727186	0.560000	chr7	15687800	15688000	0.565000
chr1	84229945	84230345	0.385000	chr7	156886400	156886800	0.445000
chr12	84112436	84112636	0.295000	chr7	156889200	156889400	0.340000
chrX	33992129	33992329	0.330000	chr7	156891600	156891800	0.335000
chr7	67869186	67869386	0.500000	chr7	156892400	156892600	0.805000
chr12	92038286	92038886	0.438333	chr7	156893000	156893600	0.718333
chr2	105974746	105974946	0.465000	chr7	156895600	156895800	0.470000
chr8	76471333	76471533	0.440000	chr7	156903600	156903800	0.515000
chr11	11500694	11501094	0.532500	chr7	156909000	156909400	0.535000
chr5	59488171	59488371	0.350000	chr7	156923200	156923400	0.545000
chr17	16842921	16843521	0.531667	chr7	156943400	156944000	0.613333
chr2	65639287	65639487	0.485000	chr7	156949000	156949200	0.665000
chr12	124558973	124559173	0.610000	chr7	156949600	156949800	0.785000
chr22	43743444	43743644	0.450000	chr7	156950200	156950400	0.625000
chrX	83280774	83281574	0.398750	chr7	156951000	156951800	0.461250
chr1	233911680	233911880	0.460000	chr7	156953400	156953600	0.490000
chr12	38800958	38801158	0.430000	chr7	156956800	156957000	0.460000
chr18	9545044	9545244	0.470000	chr7	156987200	156987400	0.530000
chr8	9047349	9047749	0.507500	chr7	156988400	156988800	0.515000
chr3	9009564	9009764	0.510000	chr7	156999000	156999200	0.535000
chr3	14549001	14549401	0.470000	chr7	156999600	157000000	0.772500
chr17	12591163	12591363	0.415000	chr7	1570000	1570200	0.760000
chr12	98607874	98608074	0.535000	chr7	157000600	157000800	0.585000
chr19	41509744	41509944	0.430000	chr7	157004200	157004400	0.650000
chr7	59507691	59507891	0.400000	chr7	157007600	157007800	0.485000
chr7	130139802	130140002	0.540000	chr7	157009800	157010000	0.850000
chr1	33440630	33441430	0.500000	chr7	157010400	157011200	0.740000
chr3	12536901	12537101	0.520000	chr7	157022800	157023000	0.605000
chr4	128241309	128242309	0.456000	chr7	157039400	157040400	0.602000
chr5	180690537	180691737	0.480833	chr7	157041000	157042200	0.505000
chr2	136566601	136567001	0.485000	chr7	157056200	157056600	0.585000
chr1	53489667	53489867	0.345000	chr7	157089000	157089200	0.550000
chr2	204830125	204830325	0.420000	chr7	1571000	1571200	0.565000
chr11	41179979	41180379	0.415000	chr7	157136400	157136800	0.417500
chr4	53042851	53043051	0.405000	chr7	157138800	157139000	0.745000
chr6	43549167	43549967	0.431250	chr7	157139600	157140400	0.516250
chr14	61470670	61470870	0.395000	chr7	157151000	157151200	0.590000
chr7	72147720	72148120	0.402500	chr7	157177600	157178000	0.505000
chr5	68469555	68469755	0.445000	chr7	157211800	157212000	0.500000
chr2	115646873	115647073	0.390000	chr7	157219200	157219400	0.445000
chr7	101610192	101610392	0.420000	chr7	157229000	157229200	0.530000
chr6	165583772	165583972	0.465000	chr7	157238200	157238400	0.575000
chr17	70940272	70940672	0.380000	chr7	157250600	157251000	0.412500
chr1	217390715	217390915	0.390000	chr7	157273000	157273200	0.615000
chr22	31518702	31518902	0.425000	chr7	157273600	157273800	0.695000
chr2	56191169	56191369	0.435000	chr7	157275000	157275200	0.520000
chr1	242663776	242663976	0.450000	chr7	157275600	157275800	0.530000
chrX	106933151	106933351	0.510000	chr7	157276800	157277000	0.535000
chr6	169389306	169389506	0.445000	chr7	157277400	157277600	0.475000
chr12	109396104	109396304	0.525000	chr7	157279200	157279400	0.730000
chr6	37311169	37311369	0.370000	chr7	157288200	157288400	0.470000
chr10	101933753	101933953	0.435000	chr7	157292600	157292800	0.680000
chr20	64101822	64102022	0.675000	chr7	157293200	157293400	0.685000
chr14	74028902	74029102	0.410000	chr7	157297200	157297400	0.485000
chr20	31947559	31947959	0.480000	chr7	157298400	157298800	0.530000
chr3	45463867	45464467	0.511667	chr7	157299800	157300400	0.650000
chr6	151409706	151410106	0.470000	chr7	157302400	157302800	0.515000
chr8	49427942	49428142	0.435000	chr7	157308000	157308200	0.500000
chr9	3842858	3843058	0.520000	chr7	157318400	157318600	0.555000
chr20	33802627	33803027	0.467500	chr7	157319800	157320200	0.557500
chr5	147989534	147989734	0.280000	chr7	157320800	157321000	0.395000
chr1	222308640	222310640	0.459000	chr7	157336800	157338800	0.587000
chrX	60297872	60298072	0.400000	chr7	157340200	157340400	0.405000
chr15	84795875	84796075	0.485000	chr7	157346000	157346200	0.530000
chr15	94824975	94825175	0.455000	chr7	157352600	157352800	0.480000
chr12	64226189	64226389	0.350000	chr7	157353200	157353400	0.385000
chr9	75053171	75053371	0.390000	chr7	157357600	157357800	0.455000
chr7	65691224	65691424	0.490000	chr7	157359800	157360000	0.520000
chr1	203964352	203964552	0.370000	chr7	157387200	157387400	0.490000
chr18	39285598	39285798	0.435000	chr7	157388400	157388600	0.440000
chr20	3020384	3020984	0.533333	chr7	157390200	157390800	0.548333
chr4	93198041	93198241	0.385000	chr7	157395200	157395400	0.420000
chr4	154284818	154285618	0.523750	chr7	157396600	157397400	0.576250
chr5	27353880	27354480	0.410000	chr7	157398000	157398600	0.503333
chr21	46489426	46490226	0.543750	chr7	157401800	157402600	0.616250
chr15	76029905	76030105	0.455000	chr7	157403200	157403400	0.520000
chr1	112888610	112889010	0.515000	chr7	157405000	157405400	0.577500
chr5	153167147	153167347	0.495000	chr7	157406000	157406200	0.635000
chr3	43279419	43280219	0.403750	chr7	157411600	157412400	0.530000
chr2	10473841	10474041	0.545000	chr7	157418800	157419000	0.660000
chr9	127417488	127417688	0.560000	chr7	157425400	157425600	0.680000
chr12	123567777	123568377	0.456667	chr7	157432600	157433200	0.555000
chr18	55996924	55997124	0.430000	chr7	157467000	157467200	0.575000
chr12	44759875	44760075	0.395000	chr7	157468000	157468200	0.570000
chr20	35416959	35417759	0.526250	chr7	157471200	157472000	0.542500
chrX	154048772	154048972	0.495000	chr7	157474800	157475000	0.585000
chr6	131425552	131426152	0.416667	chr7	157490400	157491000	0.440000
chrX	69275893	69276093	0.425000	chr7	157502800	157503000	0.530000
chr8	18092695	18092895	0.515000	chr7	157513200	157513400	0.595000
chr3	49138164	49138364	0.595000	chr7	157525600	157525800	0.615000
chr2	96061106	96061306	0.550000	chr7	157568800	157569000	0.570000
chr8	11677603	11677803	0.485000	chr7	157576600	157576800	0.600000
chr14	102244621	102244821	0.470000	chr7	157577200	157577400	0.550000
chr1	220761365	220761565	0.495000	chr7	157608400	157608600	0.540000
chr19	44946280	44946480	0.525000	chr7	157612400	157612600	0.600000
chr18	48065847	48066047	0.545000	chr7	157613400	157613600	0.730000
chr1	190433364	190433564	0.385000	chr7	157622200	157622400	0.530000
chr14	62448110	62448310	0.365000	chr7	157626600	157626800	0.375000
chr13	72199772	72199972	0.420000	chr7	157660200	157660400	0.505000
chr5	65983813	65984013	0.600000	chr7	157690800	157691000	0.835000
chr14	103258869	103259069	0.530000	chr7	157692000	157692200	0.625000
chr17	43305240	43305440	0.545000	chr7	157739800	157740000	0.605000
chr13	91443571	91443771	0.395000	chr7	157760400	157760600	0.560000
chr12	24675172	24675372	0.365000	chr7	157827000	157827200	0.400000
chr5	174604734	174604934	0.495000	chr7	157846400	157846600	0.570000
chr5	146103341	146103541	0.510000	chr7	157851800	157852000	0.550000
chr13	30555204	30555404	0.450000	chr7	157854400	157854600	0.540000
chr8	129103096	129103296	0.425000	chr7	157871800	157872000	0.555000
chr12	58701926	58702126	0.560000	chr7	157875600	157875800	0.710000
chr22	48222354	48222954	0.451667	chr7	157881200	157881800	0.483333
chr5	151258615	151258815	0.495000	chr7	157891200	157891400	0.530000
chr2	98006956	98007756	0.516250	chr7	157926800	157927600	0.633750
chr8	23561312	23561512	0.515000	chr7	1579600	1579800	0.650000
chr15	62161992	62162392	0.360000	chr7	157980000	157980400	0.370000
chr10	88193234	88193434	0.520000	chr7	157984200	157984400	0.725000
chr20	2949472	2949672	0.440000	chr7	158055200	158055400	0.570000
chrX	32401127	32401327	0.505000	chr7	158204200	158204400	0.630000
chr19	18985722	18985922	0.495000	chr7	158238000	158238200	0.675000
chr7	154891633	154891833	0.550000	chr7	158271000	158271200	0.675000
chr5	68249768	68249968	0.425000	chr7	158354000	158354200	0.575000
chr21	37925065	37925265	0.430000	chr7	158355600	158355800	0.575000
chr2	28662974	28663174	0.560000	chr7	158360200	158360400	0.645000
chr12	109159492	109159692	0.510000	chr7	158361000	158361200	0.660000
chr16	30520007	30520207	0.605000	chr7	158363000	158363200	0.645000
chr1	167406103	167406303	0.330000	chr7	15839400	15839600	0.515000
chr13	69924269	69924469	0.540000	chr7	158395000	158395200	0.615000
chr3	27070357	27070557	0.385000	chr7	158408400	158408600	0.400000
chr21	44505379	44506179	0.518750	chr7	158422800	158423600	0.521250
chr3	93492629	93492829	0.375000	chr7	158432000	158432200	0.560000
chr4	182682985	182683185	0.350000	chr7	15848400	15848600	0.370000
chr12	3106816	3107016	0.560000	chr7	158494200	158494400	0.595000
chr22	45813018	45813218	0.515000	chr7	158496000	158496200	0.665000
chr5	166339815	166340015	0.440000	chr7	158500800	158501000	0.660000
chr5	34538118	34538518	0.460000	chr7	158508200	158508600	0.595000
chr1	26163499	26163699	0.565000	chr7	158509000	158509200	0.580000
chr22	27667528	27668328	0.523750	chr7	158523800	158524600	0.635000
chr21	38577327	38577527	0.505000	chr7	158526200	158526400	0.640000
chr2	25502305	25502505	0.430000	chr7	158535200	158535400	0.440000
chr12	55970066	55970466	0.432500	chr7	158541600	158542000	0.450000
chr8	59457403	59457603	0.410000	chr7	158549600	158549800	0.590000
chr12	41577376	41577576	0.395000	chr7	158551200	158551400	0.605000
chr5	140462282	140462482	0.365000	chr7	15855400	15855600	0.375000
chr5	5905190	5905390	0.465000	chr7	158573400	158573600	0.475000
chr8	121907679	121908479	0.556250	chr7	158587800	158588600	0.773750
chr19	44938510	44938710	0.515000	chr7	158611600	158611800	0.525000
chr20	35610017	35610217	0.515000	chr7	158617800	158618000	0.545000
chr18	19716622	19717222	0.396667	chr7	158618400	158619000	0.415000
chr10	115763452	115763652	0.455000	chr7	158619800	158620000	0.470000
chr6	122733061	122733261	0.455000	chr7	158647400	158647600	0.485000
chr3	174277770	174277970	0.220000	chr7	158649400	158649600	0.345000
chr1	199024448	199024648	0.405000	chr7	158650800	158651000	0.480000
chr7	139547315	139547515	0.570000	chr7	158655600	158655800	0.630000
chr1	215501577	215501777	0.390000	chr7	158656200	158656400	0.465000
chr3	149699601	149699801	0.440000	chr7	158657800	158658000	0.460000
chr12	32085583	32085783	0.410000	chr7	158663200	158663400	0.520000
chr1	193491896	193492296	0.397500	chr7	158666400	158666800	0.447500
chr20	52423194	52424194	0.542000	chr7	158667400	158668400	0.653000
chr16	52869000	52869200	0.425000	chr7	158677000	158677200	0.515000
chr18	49579122	49579322	0.510000	chr7	158687600	158687800	0.555000
chr12	106183409	106184009	0.491667	chr7	158695800	158696400	0.543333
chr1	59181995	59182195	0.395000	chr7	158703000	158703200	0.430000
chr16	16187614	16187814	0.520000	chr7	158703800	158704000	0.595000
chr20	3742710	3743710	0.464000	chr7	158704400	158705400	0.723000
chr3	189361049	189361849	0.457500	chr7	158706000	158706800	0.515000
chr11	84217758	84217958	0.435000	chr7	158707800	158708000	0.515000
chr11	108925196	108925596	0.425000	chr7	158710800	158711200	0.462500
chr4	9518645	9518845	0.570000	chr7	158712400	158712600	0.575000
chr3	71137217	71137417	0.465000	chr7	158724800	158725000	0.545000
chr4	1122762	1122962	0.425000	chr7	158730400	158730600	0.500000
chr18	17875963	17876163	0.410000	chr7	158733000	158733200	0.540000
chr2	48745008	48745208	0.415000	chr7	158733800	158734000	0.420000
chr5	44331847	44332047	0.385000	chr7	158735000	158735200	0.450000
chr10	83802399	83802599	0.465000	chr7	158740000	158740200	0.555000
chr2	67851035	67851235	0.395000	chr7	158741000	158741200	0.545000
chr21	39212883	39213083	0.315000	chr7	158751800	158752000	0.435000
chr2	73275451	73275851	0.390000	chr7	15875200	15875600	0.400000
chr10	77081268	77081468	0.405000	chr7	158763800	158764000	0.480000
chr20	56526712	56526912	0.515000	chr7	158771600	158771800	0.630000
chrX	16697761	16697961	0.495000	chr7	158782800	158783000	0.540000
chr3	174051618	174051818	0.375000	chr7	158787400	158787600	0.410000
chr8	69831114	69831314	0.475000	chr7	158790000	158790200	0.545000
chr12	120323364	120323564	0.480000	chr7	158803600	158803800	0.515000
chr1	176312222	176312422	0.375000	chr7	158804600	158804800	0.505000
chr12	107882241	107882441	0.385000	chr7	158809600	158809800	0.400000
chr6	41150457	41150657	0.560000	chr7	158812000	158812200	0.625000
chrX	59343017	59343217	0.420000	chr7	158812800	158813000	0.455000
chr15	95142888	95143088	0.435000	chr7	158814800	158815000	0.515000
chrX	140200073	140200273	0.340000	chr7	158817200	158817400	0.410000
chr19	36755293	36755693	0.467500	chr7	158818400	158818800	0.535000
chr3	115546814	115547014	0.325000	chr7	158820000	158820200	0.330000
chrX	111159428	111159628	0.395000	chr7	158821200	158821400	0.420000
chr4	87425480	87425680	0.510000	chr7	158821800	158822000	0.530000
chr4	15809054	15809254	0.400000	chr7	158824200	158824400	0.405000
chr1	152992014	152992414	0.437500	chr7	158827400	158827800	0.457500
chr3	91922073	91923873	0.386667	chr7	158828200	158830000	0.740556
chr10	98073214	98073414	0.465000	chr7	158831400	158831600	0.505000
chr7	81881040	81881640	0.375000	chr7	158835200	158835800	0.466667
chr17	33701003	33701203	0.400000	chr7	158842600	158842800	0.420000
chr10	110551322	110551922	0.443333	chr7	158853000	158853600	0.470000
chr8	138266167	138266367	0.435000	chr7	158855600	158855800	0.450000
chr20	31479212	31479612	0.482500	chr7	158856400	158856800	0.732500
chr15	11554910	11555110	0.000000	chr7	158858400	158858600	0.330000
chr5	35739611	35739811	0.500000	chr7	158859000	158859200	0.520000
chr1	33108931	33109131	0.390000	chr7	158859600	158859800	0.500000
chr6	158779070	158779270	0.410000	chr7	158861200	158861400	0.455000
chr3	157544918	157546118	0.425833	chr7	158863200	158864400	0.586667
chr9	76034164	76034364	0.425000	chr7	158865800	158866000	0.450000
chr19	23009699	23009899	0.490000	chr7	158867400	158867600	0.625000
chr20	50081918	50082118	0.505000	chr7	15889600	15889800	0.540000
chr3	7673872	7674072	0.415000	chr7	158954000	158954200	0.530000
chr5	39264720	39265320	0.500000	chr7	158957600	158958200	0.635000
chr4	121451539	121451739	0.490000	chr7	158973600	158973800	0.660000
chr19	36134510	36134910	0.482500	chr7	158975800	158976200	0.592500
chr13	111526605	111526805	0.495000	chr7	158977000	158977200	0.520000
chr5	759656	759856	0.630000	chr7	158992800	158993000	0.665000
chr18	35766567	35766767	0.490000	chr7	158998400	158998600	0.675000
chr1	114846981	114847181	0.505000	chr7	158999600	158999800	0.635000
chr22	34380432	34380632	0.490000	chr7	159001000	159001200	0.520000
chr2	38823761	38823961	0.515000	chr7	159005800	159006000	0.555000
chr1	22005432	22006032	0.596667	chr7	159006600	159007200	0.600000
chr1	54432385	54432785	0.525000	chr7	159015800	159016200	0.575000
chr7	75909632	75909832	0.460000	chr7	159021200	159021400	0.630000
chr2	10155807	10156007	0.600000	chr7	159027800	159028000	0.635000
chr11	68311708	68311908	0.560000	chr7	159030600	159030800	0.680000
chr11	71492273	71492473	0.445000	chr7	159068600	159068800	0.580000
chr8	22807158	22807358	0.470000	chr7	159070800	159071000	0.545000
chr15	63726175	63726375	0.450000	chr7	159099400	159099600	0.555000
chr19	19866476	19866676	0.515000	chr7	159112200	159112400	0.615000
chrY	409817	410017	0.555000	chr7	159140600	159140800	0.605000
chr2	196967958	196968158	0.465000	chr7	159192000	159192200	0.475000
chr5	126861648	126861848	0.360000	chr7	159196000	159196200	0.435000
chr9	61188546	61189346	0.482500	chr7	159197000	159197800	0.508750
chr13	80127568	80127768	0.440000	chr7	159198400	159198600	0.510000
chr19	4392553	4392953	0.517500	chr7	159203000	159203400	0.630000
chrX	109360215	109360415	0.285000	chr7	159209600	159209800	0.420000
chr17	46219002	46219202	0.515000	chr7	1592400	1592600	0.625000
chr17	35010813	35011013	0.455000	chr7	159253800	159254000	0.530000
chr3	155692387	155692787	0.402500	chr7	159310800	159311200	0.437500
chr4	86762786	86762986	0.525000	chr7	1593600	1593800	0.665000
chr8	118253025	118253425	0.385000	chr7	15973000	15973400	0.450000
chrY	14992681	14992881	0.325000	chr7	15977800	15978000	0.375000
chr22	30386931	30387131	0.670000	chr7	159800	160000	0.680000
chr4	42172135	42172535	0.485000	chr7	16035800	16036200	0.517500
chr17	30397258	30397458	0.305000	chr7	16062400	16062600	0.360000
chrX	141989675	141989875	0.235000	chr7	16063200	16063400	0.335000
chr4	157256571	157256771	0.375000	chr7	16071400	16071600	0.425000
chr10	104611083	104611283	0.345000	chr7	16078200	16078400	0.405000
chr1	66471418	66471618	0.395000	chr7	16079800	16080000	0.405000
chr22	25601415	25601615	0.270000	chr7	16091800	16092000	0.350000
chr19	25581576	25581776	0.375000	chr7	16210200	16210400	0.450000
chrX	76979493	76979693	0.415000	chr7	16212600	16212800	0.440000
chr5	86747073	86747273	0.395000	chr7	16224000	16224200	0.420000
chr12	69708430	69708630	0.350000	chr7	16259400	16259600	0.330000
chr6	4046199	4046799	0.355000	chr7	16260200	16260800	0.376667
chr17	30828971	30829171	0.350000	chr7	16261200	16261400	0.350000
chr18	39301468	39302068	0.336667	chr7	16261800	16262400	0.355000
chr21	632719	632919	0.000000	chr7	16262800	16263000	0.355000
chrY	51330339	51330539	0.000000	chr7	16264000	16264200	0.325000
chrX	52333698	52335498	0.362778	chr7	16264600	16266400	0.405000
chr15	99669333	99670333	0.317000	chr7	16267200	16268200	0.308000
chr9	112351901	112352101	0.450000	chr7	16269000	16269200	0.460000
chr5	146289466	146289666	0.345000	chr7	16300400	16300600	0.385000
chr16	37496315	37496515	0.380000	chr7	16316000	16316200	0.400000
chr5	52841721	52841921	0.335000	chr7	16319000	16319200	0.330000
chr11	95783310	95783710	0.320000	chr7	16346400	16346800	0.387500
chr2	40178409	40178609	0.415000	chr7	16347800	16348000	0.460000
chr6	77198698	77198898	0.325000	chr7	16356200	16356400	0.330000
chr2	59473573	59473773	0.355000	chr7	16398200	16398400	0.445000
chrX	129463670	129463870	0.530000	chr7	1640400	1640600	0.545000
chr8	62523890	62524090	0.335000	chr7	16404800	16405000	0.355000
chr14	83473057	83473257	0.330000	chr7	16409800	16410000	0.345000
chr9	14226468	14226668	0.340000	chr7	16417000	16417200	0.380000
chr21	20225821	20226021	0.230000	chr7	16418000	16418200	0.375000
chrX	153104044	153104644	0.435000	chr7	16419600	16420200	0.440000
chrY	6464554	6465154	0.485000	chr7	16420600	16421200	0.626667
chrX	75181516	75181716	0.355000	chr7	16422200	16422400	0.425000
chr3	66105218	66105818	0.408333	chr7	16422800	16423400	0.468333
chr3	179880946	179881146	0.530000	chr7	1642600	1642800	0.655000
chr8	108591622	108591822	0.400000	chr7	16428800	16429000	0.405000
chr4	98906043	98906643	0.370000	chr7	16431800	16432400	0.421667
chr3	102992791	102992991	0.385000	chr7	16433600	16433800	0.400000
chr5	58861441	58861641	0.440000	chr7	16444000	16444200	0.495000
chr6	104904327	104904527	0.450000	chr7	1644800	1645000	0.595000
chr1	200767682	200768282	0.333333	chr7	16464200	16464800	0.385000
chr13	67911998	67912398	0.390000	chr7	16465600	16466000	0.437500
chr9	133700349	133701149	0.453750	chr7	1648200	1649000	0.612500
chr12	110743236	110743436	0.410000	chr7	16484800	16485000	0.445000
chr2	83104590	83105190	0.385000	chr7	16492400	16493000	0.396667
chr6	66958878	66959078	0.375000	chr7	16493400	16493600	0.435000
chrX	29340589	29340789	0.440000	chr7	16506600	16506800	0.500000
chr4	189307165	189307365	0.410000	chr7	16510000	16510200	0.480000
chr15	33344527	33344727	0.370000	chr7	16563400	16563600	0.385000
chr3	101344516	101344716	0.350000	chr7	16564000	16564200	0.365000
chrX	17179442	17179642	0.425000	chr7	16565000	16565200	0.430000
chr3	81888753	81888953	0.465000	chr7	1656800	1657000	0.535000
chr7	124640714	124640914	0.340000	chr7	16581400	16581600	0.375000
chr5	130394227	130394427	0.370000	chr7	16586600	16586800	0.665000
chr18	15931179	15931379	0.410000	chr7	16610000	16610200	0.405000
chr22	48962803	48963003	0.390000	chr7	16620200	16620400	0.445000
chr13	42752512	42752712	0.445000	chr7	166400	166600	0.530000
chr20	45499582	45499982	0.462500	chr7	16643800	16644200	0.502500
chr8	122715043	122716843	0.436667	chr7	16644800	16646600	0.623889
chr1	1755624	1756024	0.692500	chr7	1664600	1665000	0.740000
chr8	77623847	77624047	0.235000	chr7	16647000	16647200	0.385000
chr1	202571103	202571503	0.387500	chr7	16647600	16648000	0.392500
chr4	67895963	67896163	0.490000	chr7	16648600	16648800	0.540000
chr14	46260972	46261572	0.351667	chr7	16651600	16652200	0.381667
chr8	65577927	65578527	0.373333	chr7	16653000	16653600	0.410000
chr3	85438274	85438474	0.305000	chr7	16656200	16656400	0.370000
chr12	96207211	96207411	0.405000	chr7	16658000	16658200	0.475000
chr1	51148099	51148299	0.440000	chr7	1665800	1666000	0.845000
chr12	9865182	9865382	0.340000	chr7	16660200	16660400	0.490000
chr1	169540135	169540335	0.365000	chr7	16661000	16661200	0.305000
chr1	52517297	52517497	0.385000	chr7	16662000	16662200	0.425000
chr14	31849357	31849557	0.400000	chr7	16668200	16668400	0.460000
chr11	128269708	128269908	0.290000	chr7	16674400	16674600	0.440000
chr2	61870067	61870267	0.530000	chr7	1667600	1667800	0.710000
chrX	93722000	93722200	0.425000	chr7	16685000	16685200	0.445000
chr12	687027	687627	0.455000	chr7	1668600	1669200	0.640000
chrX	81000434	81000634	0.475000	chr7	16688400	16688600	0.490000
chr9	63568138	63568338	0.365000	chr7	16691400	16691600	0.495000
chr8	96035495	96035895	0.400000	chr7	16695600	16696000	0.365000
chr12	88238511	88238711	0.545000	chr7	1670000	1670200	0.755000
chr4	48861740	48861940	0.310000	chr7	16709200	16709400	0.420000
chr5	33506261	33506461	0.395000	chr7	16719000	16719200	0.415000
chr2	105649679	105649879	0.425000	chr7	16719800	16720000	0.445000
chr5	113066887	113067087	0.540000	chr7	167200	167400	0.680000
chr19	46852285	46852485	0.390000	chr7	16722200	16722400	0.405000
chr1	237190934	237191134	0.340000	chr7	16740400	16740600	0.430000
chr12	8867278	8867478	0.475000	chr7	16741800	16742000	0.490000
chr14	49096238	49096438	0.445000	chr7	16742600	16742800	0.480000
chr8	27770161	27770361	0.445000	chr7	16745000	16745200	0.460000
chr12	101978142	101979142	0.422000	chr7	16753600	16754600	0.655000
chr13	89047803	89048603	0.332500	chr7	16755000	16755800	0.410000
chr1	115970079	115970279	0.400000	chr7	16756400	16756600	0.440000
chr3	161280207	161280807	0.455000	chr7	16759000	16759600	0.456667
chr15	58120726	58120926	0.375000	chr7	16773400	16773600	0.435000
chrY	13429726	13430126	0.400000	chr7	16774400	16774800	0.432500
chr14	5793771	5793971	0.000000	chr7	16779200	16779400	0.345000
chrX	37049114	37049314	0.440000	chr7	16789200	16789400	0.485000
chr12	99028529	99028729	0.345000	chr7	16795800	16796000	0.395000
chr10	31526085	31526285	0.355000	chr7	16801200	16801400	0.375000
chr1	123144063	123144263	0.385000	chr7	16813200	16813400	0.390000
chr18	72296868	72297068	0.265000	chr7	16817000	16817200	0.410000
chr17	29850220	29850420	0.380000	chr7	16847400	16847600	0.465000
chr5	60726488	60726688	0.325000	chr7	16849400	16849600	0.360000
chr16	84637421	84637621	0.540000	chr7	16851200	16851400	0.680000
chr2	142122697	142122897	0.335000	chr7	16851800	16852000	0.425000
chr3	7334099	7334299	0.380000	chr7	16891400	16891600	0.460000
chr6	15977003	15977203	0.455000	chr7	16923200	16923400	0.475000
chr2	31985942	31986142	0.360000	chr7	16926400	16926600	0.420000
chr11	53144109	53144309	0.420000	chr7	16929200	16929400	0.425000
chr3	92468638	92468838	0.400000	chr7	16934000	16934200	0.525000
chr18	43394222	43394422	0.295000	chr7	16940800	16941000	0.355000
chr13	88691353	88691553	0.400000	chr7	16945000	16945200	0.405000
chr21	11546862	11547062	0.420000	chr7	16975800	16976000	0.475000
chr18	76344114	76344314	0.375000	chr7	17000000	17000200	0.410000
chr16	37081766	37081966	0.400000	chr7	17005400	17005600	0.445000
chr1	55869634	55870034	0.342500	chr7	17009200	17009600	0.370000
chr2	109127880	109128080	0.440000	chr7	17010800	17011000	0.505000
chr5	166192001	166192401	0.342500	chr7	17023000	17023400	0.387500
chr9	118365577	118365977	0.350000	chr7	17029200	17029600	0.415000
chr5	49980515	49980715	0.410000	chr7	17030600	17030800	0.420000
chr16	48768887	48769287	0.395000	chr7	17038200	17038600	0.405000
chr11	102230126	102230326	0.365000	chr7	17041400	17041600	0.390000
chr10	63707053	63707253	0.305000	chr7	17043000	17043200	0.350000
chr18	17101283	17101883	0.401667	chr7	17044600	17045200	0.431667
chr14	34171296	34171496	0.310000	chr7	17058600	17058800	0.315000
chr3	122501268	122501468	0.425000	chr7	17069200	17069400	0.500000
chrX	87385541	87385741	0.330000	chr7	17070400	17070600	0.360000
chrX	60665165	60665365	0.415000	chr7	17093600	17093800	0.385000
chr12	60499444	60499644	0.445000	chr7	17099600	17099800	0.470000
chr7	62047985	62048185	0.385000	chr7	17118600	17118800	0.410000
chr10	117848427	117848627	0.345000	chr7	17120800	17121000	0.385000
chr9	253955	254355	0.377500	chr7	17123000	17123400	0.385000
chr4	143452985	143453185	0.370000	chr7	17130400	17130600	0.425000
chr8	31869764	31869964	0.360000	chr7	17134200	17134400	0.415000
chr6	90934361	90934561	0.325000	chr7	17139200	17139400	0.365000
chr14	9296146	9296946	0.000000	chr7	17142600	17143400	0.336250
chr2	207693645	207693845	0.400000	chr7	17144400	17144600	0.425000
chr3	85982358	85982558	0.245000	chr7	17150200	17150400	0.290000
chr1	44089590	44089790	0.430000	chr7	17152800	17153000	0.460000
chr16	80861008	80861408	0.345000	chr7	17153600	17154000	0.357500
chr7	65888240	65888440	0.370000	chr7	17185800	17186000	0.380000
chr22	41478649	41478849	0.445000	chr7	1719200	1719400	0.710000
chr20	56636863	56637063	0.350000	chr7	17206000	17206200	0.435000
chr10	58593856	58594256	0.392500	chr7	17206600	17207000	0.397500
chr12	12179905	12180105	0.385000	chr7	17207400	17207600	0.445000
chr1	76419812	76420012	0.310000	chr7	17227800	17228000	0.315000
chr12	50945473	50945873	0.397500	chr7	17230200	17230600	0.407500
chr7	57922891	57923291	0.360000	chr7	17234400	17234800	0.385000
chr7	120336618	120336818	0.330000	chr7	17256000	17256200	0.355000
chr5	77621942	77622142	0.410000	chr7	17272600	17272800	0.475000
chr21	35198377	35198577	0.355000	chr7	17274600	17274800	0.400000
chr1	178003524	178003724	0.305000	chr7	17289400	17289600	0.375000
chr5	170978319	170978519	0.310000	chr7	17293600	17293800	0.335000
chr13	109612315	109612515	0.330000	chr7	17297200	17297400	0.385000
chr10	37624670	37625070	0.477500	chr7	17298400	17298800	0.685000
chr16	77850655	77851455	0.492500	chr7	17299200	17300000	0.535000
chr3	19890494	19890694	0.375000	chr7	17301600	17301800	0.330000
chr13	85985664	85985864	0.315000	chr7	17302800	17303000	0.310000
chr18	14187761	14187961	0.405000	chr7	17305000	17305200	0.410000
chr21	4318640	4318840	0.000000	chr7	17332000	17332200	0.385000
chr1	234785785	234786185	0.510000	chr7	17354000	17354400	0.570000
chr10	9241528	9241728	0.350000	chr7	17355200	17355400	0.395000
chr2	99187219	99187619	0.445000	chr7	17369000	17369400	0.482500
chr4	30885156	30885556	0.385000	chr7	17370000	17370400	0.402500
chr4	96234489	96235489	0.337000	chr7	17371600	17372600	0.372000
chr10	109184510	109184710	0.345000	chr7	17401800	17402000	0.395000
chr12	9080229	9080429	0.340000	chr7	17404000	17404200	0.425000
chr3	170499579	170499779	0.425000	chr7	17405800	17406000	0.435000
chr11	3772104	3772304	0.260000	chr7	17406800	17407000	0.470000
chr13	29263355	29263555	0.415000	chr7	17408600	17408800	0.455000
chr1	30256481	30256681	0.580000	chr7	1742200	1742400	0.645000
chr16	79966318	79966918	0.451667	chr7	1742800	1743400	0.576667
chr5	155327597	155327797	0.370000	chr7	17463800	17464000	0.400000
chr16	69780704	69780904	0.440000	chr7	17533200	17533400	0.470000
chr7	20060432	20060832	0.282500	chr7	17546600	17547000	0.397500
chr11	95392365	95392565	0.425000	chr7	17554800	17555000	0.430000
chr4	167541125	167541325	0.330000	chr7	17557800	17558000	0.430000
chr5	18658395	18658595	0.410000	chr7	17565000	17565200	0.420000
chr3	175829881	175830081	0.565000	chr7	1758600	1758800	0.645000
chr1	90624959	90625159	0.335000	chr7	17586800	17587000	0.385000
chr4	96039701	96039901	0.335000	chr7	17608200	17608400	0.340000
chr2	30588438	30588638	0.385000	chr7	17633200	17633400	0.395000
chr4	32943558	32943758	0.355000	chr7	17674600	17674800	0.360000
chr8	6680305	6680505	0.430000	chr7	1767600	1767800	0.550000
chr11	66620361	66620761	0.457500	chr7	17680000	17680400	0.470000
chr2	18491804	18492004	0.500000	chr7	1769000	1769200	0.535000
chr11	92842767	92842967	0.450000	chr7	17690200	17690400	0.475000
chr1	117811631	117811831	0.420000	chr7	17706800	17707000	0.465000
chr8	120858328	120858528	0.250000	chr7	17725800	17726000	0.350000
chr2	154610299	154610499	0.330000	chr7	17743400	17743600	0.330000
chr8	120929814	120930014	0.290000	chr7	17745800	17746000	0.370000
chrX	16909066	16909266	0.390000	chr7	17770000	17770200	0.415000
chr2	239394264	239394464	0.360000	chr7	17770800	17771000	0.395000
chrY	4084448	4084848	0.362500	chr7	17773200	17773600	0.410000
chr14	87084818	87085418	0.395000	chr7	17774400	17775000	0.433333
chr8	111170526	111170726	0.275000	chr7	17787200	17787400	0.415000
chr10	4574215	4574415	0.415000	chr7	17807400	17807600	0.550000
chr11	56816642	56816842	0.470000	chr7	17861200	17861400	0.480000
chr11	63465688	63465888	0.465000	chr7	17863600	17863800	0.550000
chr11	52776750	52776950	0.385000	chr7	17903400	17903600	0.410000
chr16	62550870	62551070	0.335000	chr7	17934200	17934400	0.350000
chr3	111760642	111760842	0.350000	chr7	17935000	17935200	0.375000
chr3	181417372	181417972	0.343333	chr7	17937800	17938400	0.353333
chr12	68674857	68675457	0.326667	chr7	17939000	17939600	0.393333
chr12	6091863	6092463	0.520000	chr7	17940000	17940600	0.650000
chr13	67535567	67535967	0.290000	chr7	17941000	17941400	0.420000
chr2	115226049	115226249	0.360000	chr7	17944800	17945000	0.375000
chr2	212950526	212950926	0.265000	chr7	17946600	17947000	0.322500
chr5	57697139	57697339	0.345000	chr7	17983200	17983400	0.415000
chrY	37008493	37008693	0.000000	chr7	17983800	17984000	0.305000
chr13	19220738	19220938	0.475000	chr7	17992400	17992600	0.480000
chr1	223374618	223375618	0.428000	chr7	18000600	18001600	0.472000
chr10	92591040	92591240	0.405000	chr7	18037800	18038000	0.425000
chr3	40865302	40865502	0.385000	chr7	18045200	18045400	0.395000
chr10	36992946	36993146	0.390000	chr7	18064400	18064600	0.440000
chr15	93129722	93130522	0.500000	chr7	18086200	18087000	0.721250
chr2	139599676	139599876	0.440000	chr7	1812400	1812600	0.630000
chr3	184929092	184929292	0.380000	chr7	18144200	18144400	0.420000
chr1	1234189	1234789	0.615000	chr7	1815200	1815800	0.665000
chr15	19579135	19579335	0.405000	chr7	18175000	18175200	0.550000
chr1	176611985	176612585	0.425000	chr7	18177200	18177800	0.438333
chr13	16797757	16797957	0.390000	chr7	18178400	18178600	0.405000
chr11	13797533	13797933	0.372500	chr7	18179000	18179400	0.410000
chr1	56805829	56806029	0.405000	chr7	18180800	18181000	0.470000
chr2	230641213	230641413	0.435000	chr7	18189600	18189800	0.475000
chr6	78840972	78841172	0.335000	chr7	18191400	18191600	0.360000
chr8	124522539	124522739	0.495000	chr7	1819600	1819800	0.620000
chr4	188687464	188687664	0.460000	chr7	18201400	18201600	0.530000
chr1	125662661	125663061	0.000000	chr7	18210400	18210800	0.290000
chr3	35644097	35644297	0.315000	chr7	18221800	18222000	0.340000
chr4	155650370	155650570	0.290000	chr7	18225200	18225400	0.340000
chr16	80900694	80900894	0.535000	chr7	1824800	1825000	0.565000
chr14	43121569	43121769	0.285000	chr7	18278400	18278600	0.380000
chr2	145463580	145463780	0.325000	chr7	18288400	18288600	0.355000
chr4	125465386	125465786	0.375000	chr7	18290200	18290600	0.387500
chr15	29839980	29840180	0.360000	chr7	18291000	18291200	0.395000
chr14	3114223	3114423	0.000000	chr7	18296200	18296400	0.305000
chr2	201528805	201529005	0.350000	chr7	18302200	18302400	0.370000
chr4	80739014	80739614	0.313333	chr7	18317200	18317800	0.338333
chr10	109463853	109464053	0.240000	chr7	18321000	18321200	0.410000
chr8	135499897	135500097	0.255000	chr7	18337200	18337400	0.340000
chr11	26307654	26307854	0.310000	chr7	18341800	18342000	0.350000
chr19	31766417	31766617	0.310000	chr7	18345800	18346000	0.405000
chr2	156419694	156419894	0.315000	chr7	18356200	18356400	0.305000
chr20	54526987	54527187	0.330000	chr7	18387400	18387600	0.385000
chr4	76437619	76437819	0.370000	chr7	18390400	18390600	0.400000
chrY	19576027	19576227	0.355000	chr7	18401800	18402000	0.375000
chr6	160192341	160192541	0.320000	chr7	18402800	18403000	0.380000
chr8	27419179	27419379	0.470000	chr7	1844400	1844600	0.700000
chr1	27595075	27596075	0.518000	chr7	1845200	1846200	0.613000
chr12	118194984	118195184	0.400000	chr7	1847600	1847800	0.645000
chr16	30133756	30134356	0.488333	chr7	1849000	1849600	0.586667
chr3	164895939	164896139	0.325000	chr7	18492000	18492200	0.350000
chr13	52730851	52731051	0.485000	chr7	18495600	18495800	0.505000
chr13	100758585	100758785	0.360000	chr7	18496200	18496400	0.465000
chr3	95379352	95379552	0.335000	chr7	18503600	18503800	0.315000
chr8	116624562	116624962	0.455000	chr7	1850600	1851000	0.637500
chr6	39619592	39619792	0.410000	chr7	18506200	18506400	0.425000
chr8	53228148	53228748	0.381667	chr7	18508600	18509200	0.388333
chr14	26474551	26474751	0.250000	chr7	18520400	18520600	0.340000
chr19	22566627	22566827	0.335000	chr7	18522000	18522200	0.380000
chr6	91549823	91550023	0.320000	chr7	18530600	18530800	0.310000
chr12	57731095	57731295	0.495000	chr7	1853600	1853800	0.675000
chr17	22281319	22281919	0.366667	chr7	1854200	1854800	0.631667
chr14	53193291	53193491	0.510000	chr7	1855200	1855400	0.600000
chr2	149740710	149740910	0.360000	chr7	18552400	18552600	0.375000
chrX	132022536	132022936	0.535000	chr7	1856400	1856800	0.645000
chr11	23902898	23903298	0.412500	chr7	18566800	18567200	0.457500
chr20	683920	684120	0.500000	chr7	1857200	1857400	0.670000
chr9	80365576	80365776	0.415000	chr7	18573400	18573600	0.575000
chr20	26323173	26323573	0.367500	chr7	18590200	18590600	0.415000
chr8	18895012	18895412	0.460000	chr7	1861200	1861600	0.687500
chr8	135776713	135776913	0.460000	chr7	1863200	1863400	0.680000
chr7	126429884	126430684	0.273750	chr7	18638600	18639400	0.377500
chr6	1696298	1696698	0.427500	chr7	18647600	18648000	0.445000
chr17	55408287	55408487	0.320000	chr7	18656000	18656200	0.375000
chrX	147415805	147416005	0.450000	chr7	18666200	18666400	0.535000
chr9	3861938	3862138	0.350000	chr7	18689600	18689800	0.420000
chr16	77608177	77608377	0.415000	chr7	1875400	1875600	0.640000
chr2	40485084	40485284	0.430000	chr7	188200	188400	0.505000
chr15	62901864	62903064	0.530833	chr7	1882400	1883600	0.575833
chr21	15289114	15289314	0.500000	chr7	1884000	1884200	0.650000
chr12	109072010	109072210	0.340000	chr7	18849200	18849400	0.355000
chr4	178147910	178148110	0.355000	chr7	18849800	18850000	0.365000
chr3	121495019	121495219	0.540000	chr7	1889600	1889800	0.610000
chr3	64462710	64463110	0.457500	chr7	1890200	1890600	0.530000
chr18	37958823	37959223	0.462500	chr7	1894000	1894400	0.585000
chrX	63043295	63043495	0.375000	chr7	19090000	19090200	0.410000
chr1	9777276	9777676	0.405000	chr7	19116800	19117200	0.732500
chr1	85215703	85215903	0.435000	chr7	19117600	19117800	0.605000
chr17	10764287	10765287	0.434000	chr7	191600	192600	0.726000
chr6	103677527	103677927	0.562500	chr7	1916200	1916600	0.580000
chr8	140653102	140653302	0.530000	chr7	1917400	1917600	0.620000
chr9	397596	397796	0.440000	chr7	19177400	19177600	0.455000
chrX	45804638	45805638	0.441000	chr7	1919600	1920600	0.599000
chr19	4348856	4349056	0.525000	chr7	1922200	1922400	0.575000
chr3	12653792	12653992	0.410000	chr7	1925400	1925600	0.530000
chr5	24294797	24294997	0.345000	chr7	1926000	1926200	0.395000
chr6	44961864	44962064	0.315000	chr7	19362200	19362400	0.455000
chr2	139495226	139495426	0.330000	chr7	19376600	19376800	0.380000
chr21	36889927	36890327	0.490000	chr7	1939600	1940000	0.625000
chr14	87902853	87903053	0.390000	chr7	19398000	19398200	0.425000
chr9	114835601	114836001	0.507500	chr7	1940400	1940800	0.600000
chr9	83624366	83624566	0.410000	chr7	19405000	19405200	0.435000
chr1	21257819	21258019	0.460000	chr7	19420800	19421000	0.475000
chr4	63984950	63985150	0.495000	chr7	1943800	1944000	0.510000
chr11	122599180	122599380	0.470000	chr7	19442200	19442400	0.495000
chr4	138882386	138882586	0.360000	chr7	19466000	19466200	0.395000
chr2	236056543	236057143	0.458333	chr7	1948200	1948800	0.663333
chr2	110424031	110424431	0.557500	chr7	1951200	1951600	0.610000
chr8	68043465	68043665	0.395000	chr7	19587400	19587600	0.480000
chr20	42113756	42114156	0.502500	chr7	1961800	1962200	0.517500
chr5	65001517	65001717	0.325000	chr7	19664200	19664400	0.340000
chr13	64890394	64890794	0.282500	chr7	19677200	19677600	0.357500
chr22	34364248	34364448	0.415000	chr7	19706400	19706600	0.455000
chr16	51937823	51938023	0.535000	chr7	19709000	19709200	0.605000
chr1	139888251	139888451	0.000000	chr7	19713800	19714000	0.340000
chr7	136012900	136013100	0.510000	chr7	19773000	19773200	0.610000
chr14	105075979	105076379	0.625000	chr7	1980200	1980600	0.640000
chr16	67893652	67894452	0.522500	chr7	1986600	1987400	0.578750
chr4	86655846	86656046	0.380000	chr7	19950400	19950600	0.400000
chr4	90195805	90196005	0.375000	chr7	19983000	19983200	0.465000
chr7	37635808	37636008	0.390000	chr7	20021200	20021400	0.365000
chr13	83624508	83624708	0.365000	chr7	20021800	20022000	0.420000
chr5	4563585	4563785	0.420000	chr7	20065400	20065600	0.455000
chr10	41223932	41224132	0.385000	chr7	20083800	20084000	0.405000
chr7	113170015	113170215	0.500000	chr7	2009800	2010000	0.650000
chr7	35229462	35229862	0.357500	chr7	20113400	20113800	0.397500
chr6	83544945	83545145	0.405000	chr7	20114600	20114800	0.475000
chr6	38220245	38220445	0.410000	chr7	20119800	20120000	0.430000
chr7	130280482	130280682	0.385000	chr7	2013000	2013200	0.555000
chr1	8623853	8624053	0.380000	chr7	20151000	20151200	0.385000
chr6	85902646	85903246	0.375000	chr7	20152200	20152800	0.390000
chr3	82266375	82266775	0.310000	chr7	20153600	20154000	0.367500
chr13	83029928	83030128	0.325000	chr7	20154600	20154800	0.345000
chr21	30750776	30750976	0.320000	chr7	20164600	20164800	0.330000
chr11	68048367	68048567	0.540000	chr7	20172800	20173000	0.545000
chrX	12714917	12715317	0.367500	chr7	20187800	20188200	0.437500
chr5	13702786	13702986	0.545000	chr7	2018800	2019000	0.585000
chr7	49865290	49865890	0.428333	chr7	20191200	20191800	0.508333
chr10	19940459	19940659	0.290000	chr7	20193400	20193600	0.320000
chr17	64783438	64783838	0.567500	chr7	2019800	2020200	0.580000
chr4	8479513	8479913	0.380000	chr7	20199400	20199800	0.427500
chr7	17306621	17307821	0.397500	chr7	20200400	20201600	0.416667
chr10	33689935	33690135	0.345000	chr7	20211400	20211600	0.380000
chr10	124894557	124894757	0.480000	chr7	20212400	20212600	0.495000
chr2	163932064	163932664	0.315000	chr7	20215000	20215600	0.380000
chr6	140997909	140998109	0.345000	chr7	20216800	20217000	0.360000
chr22	31483539	31483739	0.425000	chr7	20217400	20217600	0.535000
chr10	97202774	97203174	0.415000	chr7	20218200	20218600	0.425000
chr2	83393007	83394607	0.368125	chr7	20219800	20221400	0.417500
chr3	161659952	161660152	0.385000	chr7	2023000	2023200	0.430000
chr11	34562170	34562370	0.410000	chr7	20230200	20230400	0.385000
chr9	64933379	64933579	0.390000	chr7	20238800	20239000	0.415000
chr2	112543431	112543831	0.447500	chr7	2024200	2024600	0.482500
chr12	21608901	21609101	0.360000	chr7	20260400	20260600	0.415000
chr2	24645077	24645277	0.430000	chr7	20267600	20267800	0.460000
chr1	118890267	118890467	0.405000	chr7	20300000	20300200	0.430000
chr1	175726670	175727070	0.367500	chr7	20301600	20302000	0.320000
chr11	96569657	96569857	0.375000	chr7	20306600	20306800	0.485000
chr9	66674558	66674758	0.355000	chr7	20307200	20307400	0.385000
chr5	27346489	27346689	0.350000	chr7	20311000	20311200	0.375000
chr2	192328181	192328381	0.350000	chr7	20311600	20311800	0.300000
chr12	130647122	130647322	0.485000	chr7	2031200	2031400	0.650000
chr2	168047770	168049170	0.449286	chr7	20329800	20331200	0.632857
chr11	79524485	79524685	0.530000	chr7	20331600	20331800	0.770000
chr12	58485422	58485622	0.425000	chr7	20353000	20353200	0.450000
chr6	136663770	136664570	0.460000	chr7	2037400	2038200	0.488750
chrY	53957590	53957790	0.000000	chr7	20389400	20389600	0.300000
chrX	26142448	26142648	0.400000	chr7	20395200	20395400	0.385000
chr5	56516830	56517230	0.472500	chr7	2040800	2041200	0.532500
chr20	4616428	4616628	0.470000	chr7	20408600	20408800	0.475000
chr4	109263278	109263678	0.315000	chr7	20412000	20412400	0.350000
chr10	54773521	54773721	0.360000	chr7	20417400	20417600	0.490000
chr5	151272417	151272617	0.390000	chr7	20420000	20420200	0.410000
chr5	48151817	48152017	0.425000	chr7	20426200	20426400	0.460000
chr18	33374135	33374335	0.450000	chr7	20435400	20435600	0.475000
chr11	127604297	127604497	0.375000	chr7	20438800	20439000	0.410000
chr1	73637600	73637800	0.405000	chr7	20439600	20439800	0.485000
chr19	26847490	26847690	0.400000	chr7	20440800	20441000	0.430000
chr2	66747921	66748321	0.407500	chr7	20444400	20444800	0.440000
chr16	88792606	88792806	0.625000	chr7	2044800	2045000	0.635000
chr5	58832196	58832396	0.380000	chr7	20449200	20449400	0.405000
chr15	47785697	47785897	0.340000	chr7	20450600	20450800	0.375000
chr14	89887603	89888003	0.317500	chr7	20458600	20459000	0.345000
chr8	79118997	79119197	0.330000	chr7	20466600	20466800	0.380000
chr11	12331513	12331713	0.450000	chr7	20468600	20468800	0.460000
chr4	120849310	120849510	0.435000	chr7	20470800	20471000	0.445000
chr11	62044703	62044903	0.475000	chr7	20474400	20474600	0.500000
chr14	48649126	48649326	0.270000	chr7	20475800	20476000	0.275000
chr17	23753828	23754028	0.410000	chr7	20477200	20477400	0.440000
chr5	134409586	134409786	0.320000	chr7	20484400	20484600	0.355000
chr11	22968047	22968447	0.412500	chr7	20508200	20508600	0.450000
chr13	42608605	42608805	0.340000	chr7	20514400	20514600	0.415000
chr16	78361318	78361518	0.380000	chr7	20539400	20539600	0.385000
chr2	151892151	151892351	0.435000	chr7	20554200	20554400	0.480000
chr9	110539070	110539270	0.395000	chr7	20557200	20557400	0.440000
chr11	62306328	62306728	0.535000	chr7	20560600	20561000	0.572500
chr11	83365147	83365347	0.415000	chr7	2058600	2058800	0.675000
chr22	9724394	9724594	0.000000	chr7	20598600	20598800	0.380000
chr9	32914275	32914875	0.435000	chr7	2063600	2064200	0.611667
chr3	193695487	193695687	0.250000	chr7	20644800	20645000	0.375000
chr9	41691469	41691869	0.450000	chr7	20648200	20648600	0.422500
chr12	17601374	17601774	0.390000	chr7	20652000	20652400	0.397500
chr16	86835341	86835541	0.505000	chr7	2066600	2066800	0.615000
chr16	63817294	63817494	0.460000	chr7	20669400	20669600	0.500000
chr8	30608749	30608949	0.555000	chr7	2068800	2069000	0.620000
chr15	65555974	65556174	0.445000	chr7	20698600	20698800	0.450000
chr15	41288444	41289044	0.426667	chr7	20700600	20701200	0.445000
chr2	122157592	122157792	0.530000	chr7	2070200	2070400	0.630000
chr14	26777326	26777526	0.520000	chr7	2072200	2072400	0.570000
chr2	176722194	176722394	0.445000	chr7	2074600	2074800	0.630000
chr18	78748166	78748366	0.315000	chr7	20747000	20747200	0.360000
chr3	13558553	13558953	0.530000	chr7	2076600	2077000	0.592500
chr4	1208353	1208553	0.690000	chr7	20778000	20778200	0.735000
chr11	63761231	63761431	0.610000	chr7	20783800	20784000	0.640000
chr7	18174746	18175346	0.540000	chr7	20785000	20785600	0.750000
chr4	139534110	139535110	0.395000	chr7	20786400	20787400	0.546000
chr9	136424709	136425309	0.541667	chr7	20798000	20798600	0.803333
chr3	6628943	6629143	0.480000	chr7	2079800	2080000	0.545000
chr8	119395867	119396067	0.405000	chr7	20835200	20835400	0.570000
chr16	21649024	21649624	0.488333	chr7	2084400	2085000	0.595000
chr16	9831842	9832042	0.420000	chr7	2087800	2088000	0.535000
chr3	12014897	12015097	0.365000	chr7	20901400	20901600	0.405000
chr8	37344078	37344278	0.415000	chr7	20911200	20911400	0.465000
chr2	107953771	107953971	0.335000	chr7	20928000	20928200	0.380000
chr3	160068100	160069100	0.467000	chr7	2099600	2100600	0.554000
chr5	77810185	77810385	0.520000	chr7	210000	210200	0.700000
chr12	111783233	111783433	0.610000	chr7	2103600	2103800	0.650000
chr4	56522163	56522363	0.555000	chr7	2104400	2104600	0.590000
chr1	116613925	116614125	0.615000	chr7	2105000	2105200	0.635000
chr8	88452343	88452543	0.520000	chr7	2106000	2106200	0.680000
chr15	31497771	31497971	0.510000	chr7	2107000	2107200	0.660000
chr12	5722451	5722851	0.440000	chr7	2109200	2109600	0.585000
chr2	125957992	125958192	0.415000	chr7	2110400	2110600	0.520000
chr5	145524505	145524905	0.440000	chr7	21128400	21128800	0.482500
chr21	10346973	10347173	0.505000	chr7	2115800	2116000	0.670000
chr10	37348751	37348951	0.465000	chr7	2117400	2117600	0.490000
chr17	16416576	16416776	0.550000	chr7	2120200	2120400	0.580000
chr3	128449241	128449441	0.385000	chr7	21254200	21254400	0.420000
chr13	41672045	41672245	0.395000	chr7	21261800	21262000	0.485000
chr1	215071511	215071711	0.390000	chr7	21262400	21262600	0.425000
chr4	20919087	20919287	0.405000	chr7	21335000	21335200	0.435000
chr7	118447361	118447561	0.370000	chr7	21339000	21339200	0.435000
chr6	101855781	101855981	0.380000	chr7	21353000	21353200	0.400000
chr1	55426158	55426358	0.405000	chr7	21355400	21355600	0.430000
chr6	73938025	73938225	0.290000	chr7	21357800	21358000	0.420000
chr5	18625771	18626171	0.295000	chr7	21358600	21359000	0.395000
chr7	43864397	43864797	0.470000	chr7	213600	214000	0.502500
chr1	88416331	88416731	0.335000	chr7	21361600	21362000	0.397500
chr13	89809346	89809546	0.265000	chr7	21366400	21366600	0.365000
chr5	154077786	154077986	0.410000	chr7	21373200	21373400	0.455000
chr2	182114755	182114955	0.310000	chr7	21383400	21383600	0.335000
chr2	92316830	92317030	0.410000	chr7	21384000	21384200	0.420000
chr1	42861811	42862011	0.510000	chr7	2138400	2138600	0.560000
chr11	116867014	116867214	0.440000	chr7	21412600	21412800	0.460000
chr5	68908344	68908544	0.400000	chr7	21414800	21415000	0.415000
chr16	8563084	8563284	0.420000	chr7	21422800	21423000	0.340000
chr12	6876218	6877818	0.483750	chr7	21427000	21428600	0.673750
chr6	152407210	152407410	0.380000	chr7	21429200	21429400	0.490000
chr5	16122669	16123269	0.470000	chr7	21430000	21430600	0.485000
chr17	71595079	71595279	0.320000	chr7	21462200	21462400	0.360000
chr11	7372077	7372277	0.330000	chr7	21470000	21470200	0.400000
chr2	104332612	104332812	0.425000	chr7	21503000	21503200	0.495000
chr7	68801543	68801743	0.415000	chr7	21507600	21507800	0.435000
chrY	23519798	23519998	0.350000	chr7	21532600	21532800	0.380000
chr13	15178341	15178541	0.000000	chr7	21533800	21534000	0.345000
chr15	76847727	76848527	0.482500	chr7	21542800	21543600	0.692500
chr17	30002251	30002451	0.330000	chr7	21547600	21547800	0.395000
chr13	104597506	104597906	0.427500	chr7	21554000	21554400	0.442500
chr17	981921	982121	0.455000	chr7	215800	216000	0.680000
chr10	24235934	24236134	0.375000	chr7	21580200	21580400	0.345000
chr4	171327869	171328269	0.442500	chr7	2162200	2162600	0.457500
chr8	143762957	143763357	0.485000	chr7	2165200	2165600	0.530000
chrX	31625433	31625633	0.350000	chr7	21672000	21672200	0.405000
chr4	173316463	173316663	0.390000	chr7	21767400	21767600	0.475000
chr18	70876123	70876323	0.350000	chr7	21772000	21772200	0.420000
chr1	92153337	92153537	0.315000	chr7	21851800	21852000	0.355000
chr4	107831187	107831587	0.437500	chr7	21898400	21898800	0.472500
chr7	980617	980817	0.510000	chr7	21927800	21928000	0.565000
chrY	30425952	30426152	0.000000	chr7	21939200	21939400	0.340000
chr5	58962527	58962927	0.457500	chr7	21941800	21942200	0.472500
chr1	124382658	124382858	0.400000	chr7	21944800	21945000	0.405000
chr2	85366360	85367160	0.457500	chr7	21945400	21946200	0.705000
chr11	133544942	133545142	0.415000	chr7	21949200	21949400	0.445000
chrX	139738599	139738799	0.445000	chr7	2195600	2195800	0.450000
chr22	10838314	10838714	0.315000	chr7	21966200	21966600	0.360000
chr2	228020353	228020553	0.420000	chr7	21967800	21968000	0.555000
chr1	223018216	223018416	0.570000	chr7	21972600	21972800	0.610000
chr6	43373051	43373451	0.457500	chr7	21981000	21981400	0.477500
chr13	31883333	31883533	0.350000	chr7	22001400	22001600	0.380000
chr17	82848189	82848389	0.575000	chr7	220600	220800	0.670000
chr15	101977028	101977228	0.550000	chr7	22083200	22083400	0.635000
chr14	65125843	65126243	0.420000	chr7	22095000	22095400	0.460000
chr3	54864403	54864603	0.535000	chr7	2209600	2209800	0.685000
chr14	30016547	30016747	0.375000	chr7	22103800	22104000	0.450000
chr1	153891179	153891379	0.460000	chr7	22109800	22110000	0.540000
chrX	115724675	115724875	0.445000	chr7	22110400	22110600	0.460000
chr6	40138765	40138965	0.485000	chr7	22122200	22122400	0.500000
chr3	25749461	25749661	0.495000	chr7	22123200	22123400	0.535000
chr18	77823073	77823273	0.425000	chr7	22147200	22147400	0.475000
chr1	97148011	97148211	0.485000	chr7	2214800	2215000	0.555000
chr2	181620073	181620273	0.410000	chr7	22154200	22154400	0.450000
chr3	143163120	143163320	0.380000	chr7	22167000	22167200	0.435000
chr8	113430941	113431341	0.417500	chr7	22174200	22174600	0.455000
chr20	52619158	52619358	0.450000	chr7	22177200	22177400	0.455000
chr20	19690976	19691376	0.405000	chr7	22179600	22180000	0.417500
chr12	38798493	38798693	0.430000	chr7	22202200	22202400	0.510000
chr6	164381862	164382062	0.430000	chr7	22216400	22216600	0.485000
chr5	85263616	85263816	0.400000	chr7	22234400	22234600	0.440000
chr4	58682777	58682977	0.310000	chr7	22275800	22276000	0.355000
chr6	151197595	151197795	0.375000	chr7	22281600	22281800	0.385000
chr14	77628528	77628728	0.385000	chr7	22292600	22292800	0.430000
chr11	75622325	75622725	0.357500	chr7	22301800	22302200	0.410000
chr6	129012731	129013131	0.337500	chr7	22303000	22303400	0.397500
chr3	38061398	38061598	0.510000	chr7	2232200	2232400	0.625000
chr9	137264815	137265415	0.485000	chr7	2232800	2233400	0.633333
chr17	69530875	69531075	0.365000	chr7	22346400	22346600	0.370000
chr13	63973444	63974044	0.358333	chr7	22350600	22351200	0.393333
chr1	45439542	45439742	0.430000	chr7	22353000	22353200	0.395000
chr10	72260501	72261701	0.603333	chr7	22356200	22357400	0.721667
chr12	66280404	66280604	0.355000	chr7	2237400	2237600	0.520000
chr18	15595	15795	0.480000	chr7	22402400	22402600	0.535000
chr13	43701574	43701774	0.250000	chr7	22403400	22403600	0.410000
chr22	17302314	17302514	0.510000	chr7	2242000	2242200	0.755000
chr3	106790159	106790559	0.520000	chr7	2242600	2243000	0.550000
chr8	18110232	18110632	0.455000	chr7	22434000	22434400	0.547500
chr16	58971647	58971847	0.460000	chr7	2243400	2243600	0.565000
chr4	147245238	147245438	0.485000	chr7	22443600	22443800	0.530000
chr9	116820194	116820594	0.440000	chr7	22445200	22445600	0.567500
chr5	57381186	57381386	0.370000	chr7	22447800	22448000	0.425000
chr4	39643531	39643931	0.487500	chr7	22452200	22452600	0.512500
chrX	17666155	17666355	0.400000	chr7	2246400	2246600	0.615000
chr15	74272308	74272508	0.555000	chr7	2247200	2247400	0.640000
chr8	28627710	28627910	0.375000	chr7	22477000	22477200	0.510000
chr10	46088241	46088441	0.380000	chr7	22481800	22482000	0.430000
chr2	223635061	223635261	0.410000	chr7	22485200	22485400	0.425000
chr20	26699778	26700178	0.387500	chr7	22488800	22489200	0.482500
chr13	57747877	57748077	0.400000	chr7	2249200	2249400	0.570000
chr16	77514183	77514383	0.455000	chr7	22500200	22500400	0.675000
chr3	31418336	31418536	0.490000	chr7	22550200	22550400	0.645000
chr15	36101090	36101290	0.460000	chr7	22551800	22552000	0.530000
chr2	152433204	152433404	0.380000	chr7	22560000	22560200	0.420000
chr6	37192170	37193170	0.463000	chr7	22563200	22564200	0.529000
chr14	26827098	26828098	0.389000	chr7	22564800	22565800	0.488000
chr12	69459533	69459933	0.440000	chr7	22569800	22570200	0.467500
chrX	44708286	44708486	0.485000	chr7	22571800	22572000	0.500000
chr21	18445160	18445560	0.422500	chr7	22575200	22575600	0.432500
chr3	50907351	50907951	0.390000	chr7	22577600	22578200	0.413333
chr4	66205840	66206040	0.290000	chr7	22587400	22587600	0.325000
chr15	62693121	62693321	0.555000	chr7	2259200	2259400	0.665000
chr8	119562911	119563111	0.435000	chr7	22598600	22598800	0.455000
chr11	17871679	17872479	0.357500	chr7	22601000	22601800	0.388750
chr3	72332577	72332777	0.500000	chr7	2261800	2262000	0.555000
chr1	4832919	4833119	0.495000	chr7	22660800	22661000	0.500000
chr4	10462873	10463073	0.425000	chr7	22662200	22662400	0.430000
chr12	23634347	23634547	0.420000	chr7	22663400	22663600	0.435000
chr17	29659673	29660473	0.491250	chr7	22665000	22665800	0.657500
chr9	109423995	109424195	0.450000	chr7	22666800	22667000	0.460000
chr12	75050482	75051282	0.441250	chr7	22667400	22668200	0.446250
chr1	220511182	220511382	0.470000	chr7	22673000	22673200	0.485000
chr9	20826605	20826805	0.390000	chr7	22675400	22675600	0.325000
chr16	36814217	36814417	0.400000	chr7	22676000	22676200	0.430000
chr8	33474326	33474526	0.375000	chr7	22677800	22678000	0.380000
chr2	137207322	137208322	0.403000	chr7	22680600	22681600	0.450000
chr18	46385864	46386064	0.470000	chr7	22682600	22682800	0.475000
chr12	9225006	9225206	0.435000	chr7	2269200	2269400	0.515000
chrX	137746817	137747417	0.361667	chr7	22694600	22695200	0.385000
chr6	58115004	58115204	0.380000	chr7	22695800	22696000	0.450000
chr7	4893767	4893967	0.435000	chr7	22696800	22697000	0.500000
chr5	157274235	157274435	0.375000	chr7	22698400	22698600	0.390000
chr10	7912692	7912892	0.450000	chr7	22700800	22701000	0.455000
chr3	66569666	66569866	0.415000	chr7	22701400	22701600	0.460000
chr3	69524455	69526455	0.468500	chr7	22703000	22705000	0.496000
chr14	60762394	60762794	0.452500	chr7	22707400	22707800	0.480000
chr1	216483990	216484790	0.425000	chr7	22709400	22710200	0.493750
chr17	9993897	9994097	0.390000	chr7	22713000	22713200	0.435000
chr14	93195525	93195725	0.400000	chr7	22718400	22718600	0.520000
chr10	117411461	117411661	0.445000	chr7	22722600	22722800	0.490000
chr11	119905974	119906574	0.391667	chr7	22723400	22724000	0.465000
chr2	135047101	135047501	0.405000	chr7	22725600	22726000	0.465000
chr17	74266135	74266935	0.465000	chr7	22726600	22727400	0.473750
chr6	83291328	83291528	0.405000	chr7	22728600	22728800	0.425000
chr2	93289908	93290108	0.380000	chr7	22772000	22772200	0.415000
chr5	34755199	34755399	0.395000	chr7	22782800	22783000	0.480000
chr3	16182103	16182303	0.475000	chr7	22801600	22801800	0.485000
chr16	31734359	31734759	0.412500	chr7	22818200	22818600	0.462500
chr3	3247120	3247320	0.380000	chr7	22819600	22819800	0.475000
chr17	16647206	16647406	0.400000	chr7	22820600	22820800	0.460000
chr12	95429636	95429836	0.410000	chr7	22821400	22821600	0.500000
chr7	47846108	47846308	0.310000	chr7	22822000	22822200	0.450000
chr2	12365092	12365292	0.345000	chr7	2282200	2282400	0.540000
chr1	58455282	58455482	0.585000	chr7	22822800	22823000	0.610000
chr13	109397185	109397385	0.410000	chr7	22831800	22832000	0.440000
chr17	7031053	7033253	0.507273	chr7	22854000	22856200	0.552727
chr3	58053099	58053299	0.365000	chr7	22859200	22859400	0.505000
chr4	51553219	51553419	0.410000	chr7	22860800	22861000	0.425000
chr1	123372005	123372205	0.415000	chr7	22872200	22872400	0.445000
chrX	132810319	132810519	0.445000	chr7	22886000	22886200	0.485000
chrX	45734562	45734762	0.475000	chr7	2288600	2288800	0.535000
chr1	247999759	247999959	0.370000	chr7	22920800	22921000	0.520000
chr14	53745675	53745875	0.435000	chr7	2299200	2299400	0.510000
chr2	216515184	216515384	0.335000	chr7	22994800	22995000	0.420000
chr5	102617968	102618168	0.395000	chr7	2300000	2300200	0.420000
chr2	221548363	221548963	0.400000	chr7	2300800	2301400	0.491667
chr10	62193389	62193789	0.350000	chr7	23011600	23012000	0.417500
chr1	226842948	226843348	0.495000	chr7	23013000	23013400	0.512500
chrY	2606019	2606419	0.512500	chr7	23014000	23014400	0.617500
chr6	51863330	51863530	0.345000	chr7	23017400	23017600	0.380000
chr19	44565877	44566077	0.385000	chr7	23020000	23020200	0.400000
chr11	133130710	133131110	0.407500	chr7	23020800	23021200	0.442500
chr9	64553188	64553388	0.350000	chr7	23022200	23022400	0.385000
chr3	143240896	143241296	0.390000	chr7	2303600	2304000	0.420000
chr17	66251347	66251547	0.365000	chr7	23043600	23043800	0.415000
chr2	4260719	4260919	0.380000	chr7	23045400	23045600	0.500000
chr12	101828188	101828788	0.483333	chr7	2304600	2305200	0.536667
chr2	112127996	112128196	0.365000	chr7	23055800	23056000	0.370000
chr5	125391482	125391682	0.445000	chr7	23062600	23062800	0.490000
chr12	69333091	69333291	0.370000	chr7	2307800	2308000	0.445000
chr2	23739227	23739627	0.382500	chr7	23086000	23086400	0.415000
chrX	47394258	47394458	0.450000	chr7	23100800	23101000	0.490000
chr3	52553750	52554950	0.504167	chr7	23105200	23106400	0.575833
chr16	68193378	68193578	0.480000	chr7	2312600	2312800	0.575000
chr11	44868288	44869288	0.560000	chr7	2314000	2315000	0.698000
chr5	119931290	119931490	0.340000	chr7	23161600	23161800	0.495000
chr14	88628036	88628236	0.270000	chr7	23165000	23165200	0.365000
chr18	2399132	2399332	0.355000	chr7	23176000	23176200	0.405000
chr3	46980769	46981169	0.595000	chr7	23181800	23182200	0.612500
chr20	17251499	17252099	0.443333	chr7	23183000	23183600	0.486667
chrX	78656171	78656371	0.330000	chr7	23185000	23185200	0.340000
chr1	179849856	179850256	0.375000	chr7	23191000	23191400	0.467500
chr16	88071008	88071208	0.660000	chr7	23206200	23206400	0.760000
chr11	48216588	48216788	0.365000	chr7	23207200	23207400	0.410000
chr13	3278726	3278926	0.000000	chr7	23208000	23208200	0.305000
chr21	30174902	30175102	0.375000	chr7	23210600	23210800	0.445000
chrX	103381250	103381650	0.382500	chr7	23216000	23216400	0.445000
chr13	8998527	8998727	0.000000	chr7	23227000	23227200	0.420000
chr6	85722877	85723077	0.410000	chr7	23242400	23242600	0.415000
chr1	175754698	175754898	0.455000	chr7	23243400	23243600	0.490000
chr1	114329505	114329705	0.460000	chr7	23248000	23248200	0.560000
chr20	1517670	1517870	0.380000	chr7	23262000	23262200	0.390000
chr15	58484609	58484809	0.540000	chr7	23268800	23269000	0.585000
chr5	180850841	180851041	0.490000	chr7	23273200	23273400	0.510000
chr1	72587041	72587441	0.452500	chr7	23276400	23276800	0.465000
chr9	36359965	36360165	0.400000	chr7	23277400	23277600	0.475000
chr16	65848370	65848570	0.385000	chr7	23289800	23290000	0.410000
chr4	116259195	116259395	0.500000	chr7	23299200	23299400	0.675000
chr9	87660829	87661029	0.465000	chr7	23312200	23312400	0.500000
chr6	165808993	165809193	0.420000	chr7	23321600	23321800	0.585000
chr1	126128986	126129186	0.000000	chr7	23336200	23336400	0.345000
chr4	129944823	129945023	0.335000	chr7	23346400	23346600	0.355000
chr10	44928525	44928925	0.445000	chr7	23347000	23347400	0.500000
chr10	10610664	10610864	0.350000	chr7	23347800	23348000	0.410000
chr14	59517004	59517204	0.350000	chr7	23356800	23357000	0.380000
chr9	42882131	42882331	0.315000	chr7	23357800	23358000	0.435000
chr1	185853019	185853419	0.305000	chr7	23368200	23368600	0.340000
chr7	21650626	21650826	0.460000	chr7	23369200	23369400	0.475000
chr4	62201627	62202027	0.382500	chr7	23369800	23370200	0.442500
chr3	14742696	14742896	0.440000	chr7	2337000	2337200	0.445000
chr7	129035971	129036771	0.422500	chr7	23373200	23374000	0.421250
chr8	26843400	26843600	0.410000	chr7	23379200	23379400	0.420000
chr14	65432044	65432244	0.360000	chr7	23383400	23383600	0.375000
chr10	33579337	33579537	0.290000	chr7	23387600	23387800	0.310000
chr1	239655833	239656433	0.385000	chr7	23410400	23411000	0.443333
chr4	30396698	30396898	0.315000	chr7	23414200	23414400	0.370000
chr4	44719820	44720220	0.315000	chr7	23423000	23423400	0.425000
chr5	124507960	124508160	0.355000	chr7	23427000	23427200	0.475000
chr13	91550040	91550240	0.370000	chr7	23429800	23430000	0.420000
chr5	101701501	101701701	0.365000	chr7	23430400	23430600	0.455000
chr12	7983196	7983596	0.412500	chr7	23431600	23432000	0.440000
chr1	124622260	124622460	0.375000	chr7	23463000	23463200	0.460000
chr3	60133624	60133824	0.420000	chr7	23464000	23464200	0.440000
chr5	110843041	110843441	0.430000	chr7	23465600	23466000	0.487500
chr8	137508211	137508411	0.380000	chr7	23467200	23467400	0.430000
chr10	78649209	78651409	0.419545	chr7	23467800	23470000	0.665909
chr10	52424068	52425068	0.420000	chr7	23470400	23471400	0.578000
chr13	54434439	54434639	0.310000	chr7	23471800	23472000	0.345000
chr5	159063848	159064048	0.435000	chr7	23473400	23473600	0.460000
chr9	20795508	20796708	0.436667	chr7	23474000	23475200	0.597500
chr5	103458927	103459127	0.365000	chr7	23475600	23475800	0.265000
chr14	47664442	47664642	0.390000	chr7	23476400	23476600	0.400000
chr9	52906518	52906718	0.000000	chr7	23477200	23477400	0.340000
chr2	198629589	198629789	0.345000	chr7	23478600	23478800	0.385000
chr1	147198001	147198401	0.382500	chr7	2348000	2348400	0.447500
chr22	43226561	43226761	0.605000	chr7	23490400	23490600	0.750000
chr14	100462893	100463093	0.565000	chr7	23491000	23491200	0.635000
chr20	47866276	47866476	0.535000	chr7	2350200	2350400	0.540000
chr10	13200723	13200923	0.465000	chr7	2350800	2351000	0.480000
chrX	79067284	79068284	0.364000	chr7	23525800	23526800	0.357000
chrX	22073439	22073639	0.355000	chr7	23527200	23527400	0.340000
chr9	2175031	2176831	0.408889	chr7	23528200	23530000	0.427778
chr1	133559473	133559673	0.000000	chr7	23530400	23530600	0.425000
chrX	23624323	23625523	0.445833	chr7	23531000	23532200	0.603333
chr5	158923960	158924160	0.435000	chr7	23533400	23533600	0.450000
chr4	135127330	135128130	0.382500	chr7	23539200	23540000	0.391250
chr3	69065589	69066989	0.410000	chr7	2354000	2355400	0.660000
chr1	24469160	24469360	0.435000	chr7	23545000	23545200	0.475000
chr3	121141298	121141498	0.405000	chr7	23547000	23547200	0.425000
chr17	9458627	9458827	0.460000	chr7	23570800	23571000	0.515000
chr6	35434933	35435133	0.410000	chr7	2359200	2359400	0.505000
chr7	71871880	71872080	0.370000	chr7	23597200	23597400	0.705000
chr2	78103823	78104023	0.510000	chr7	23597800	23598000	0.660000
chr2	105812046	105812246	0.365000	chr7	23607200	23607400	0.400000
chr19	22649105	22649305	0.400000	chr7	2361000	2361200	0.450000
chr3	47413161	47413361	0.565000	chr7	2362800	2363000	0.620000
chr8	100803913	100804113	0.495000	chr7	23638400	23638600	0.500000
chr1	206298042	206298242	0.445000	chr7	2365000	2365200	0.545000
chr2	162243360	162243560	0.435000	chr7	23654600	23654800	0.460000
chr1	184211004	184212004	0.424000	chr7	23680000	23681000	0.623000
chr11	78791412	78791812	0.402500	chr7	23697000	23697400	0.515000
chr10	317740	318140	0.480000	chr7	23722600	23723000	0.572500
chr2	61838583	61838783	0.385000	chr7	2373400	2373600	0.580000
chr1	48663563	48663763	0.295000	chr7	23759600	23759800	0.345000
chr2	162391498	162391698	0.395000	chr7	23760200	23760400	0.420000
chr9	27331230	27331430	0.580000	chr7	2377800	2378000	0.620000
chr3	33115335	33115735	0.397500	chr7	23802200	23802600	0.492500
chr1	46442638	46443038	0.557500	chr7	2383400	2383800	0.655000
chr4	26125067	26125267	0.510000	chr7	2384600	2384800	0.630000
chr13	22837649	22837849	0.370000	chr7	23894600	23894800	0.450000
chr11	54111424	54111624	0.435000	chr7	2390000	2390200	0.490000
chr6	2912447	2912647	0.505000	chr7	2390600	2390800	0.620000
chr5	141562994	141563194	0.450000	chr7	23939000	23939200	0.505000
chr9	34476693	34476893	0.485000	chr7	2400000	2400200	0.520000
chr9	128223819	128224619	0.597500	chr7	2403400	2404200	0.765000
chr8	103538367	103538567	0.485000	chr7	2404800	2405000	0.540000
chr5	49625111	49625311	0.405000	chr7	24053000	24053200	0.415000
chr16	64486062	64486262	0.435000	chr7	2406200	2406400	0.500000
chr4	124829664	124830064	0.380000	chr7	2406800	2407200	0.412500
chr7	6702664	6703064	0.472500	chr7	2409800	2410200	0.475000
chr11	108940044	108940644	0.438333	chr7	2413600	2414200	0.450000
chr3	106784512	106784712	0.375000	chr7	2418200	2418400	0.475000
chr8	82743973	82744373	0.355000	chr7	24200000	24200400	0.365000
chr20	12149074	12149674	0.433333	chr7	24227200	24227800	0.436667
chr1	51321659	51322259	0.618333	chr7	24283600	24284200	0.641667
chr7	67648396	67648796	0.405000	chr7	2428800	2429200	0.477500
chr4	130441822	130442022	0.420000	chr7	24290400	24290600	0.520000
chr12	73854428	73854628	0.505000	chr7	2431400	2431600	0.595000
chr12	101313089	101313289	0.380000	chr7	24325800	24326000	0.445000
chr2	115802513	115802713	0.390000	chr7	2435200	2435400	0.440000
chr10	40050065	40050265	0.390000	chr7	2437200	2437400	0.585000
chr4	166834386	166834586	0.395000	chr7	24382000	24382200	0.405000
chr5	31742983	31743583	0.426667	chr7	2438200	2438800	0.543333
chr3	65571567	65571767	0.370000	chr7	24406400	24406600	0.405000
chr15	39156963	39157163	0.475000	chr7	24428600	24428800	0.490000
chr22	38552440	38553040	0.381667	chr7	24441800	24442400	0.410000
chrX	75116061	75116461	0.437500	chr7	24477800	24478200	0.440000
chr20	25863893	25865093	0.539167	chr7	2451400	2452600	0.678333
chr21	17449083	17449283	0.280000	chr7	24560800	24561000	0.370000
chr6	9486700	9487900	0.417500	chr7	24572400	24573600	0.640000
chr19	55738784	55738984	0.310000	chr7	24576400	24576600	0.385000
chr12	8943820	8944020	0.475000	chr7	24588000	24588200	0.495000
chr5	84448965	84449165	0.305000	chr7	24595600	24595800	0.380000
chr4	41617792	41617992	0.410000	chr7	24604600	24604800	0.425000
chr7	59116565	59116965	0.382500	chr7	24653600	24654000	0.402500
chr3	68927364	68927564	0.320000	chr7	24665800	24666000	0.415000
chr3	155664809	155665009	0.375000	chr7	2469000	2469200	0.665000
chrX	6879933	6880133	0.350000	chr7	24700600	24700800	0.405000
chr14	47584816	47585216	0.350000	chr7	24701400	24701800	0.445000
chr2	87986197	87986397	0.540000	chr7	24705400	24705600	0.545000
chrX	6743413	6743613	0.380000	chr7	24716000	24716200	0.550000
chr3	125426810	125427010	0.445000	chr7	24719200	24719400	0.470000
chr15	43418345	43418545	0.490000	chr7	24723000	24723200	0.535000
chr19	39492894	39493094	0.450000	chr7	24725600	24725800	0.465000
chr3	29326768	29326968	0.555000	chr7	24732600	24732800	0.575000
chr6	110256542	110256742	0.505000	chr7	24733200	24733400	0.515000
chr7	1461681	1462081	0.622500	chr7	2475000	2475400	0.675000
chr12	42222167	42222367	0.295000	chr7	24756000	24756200	0.420000
chr5	57202335	57202535	0.520000	chr7	24757400	24757600	0.825000
chr3	138243003	138243203	0.415000	chr7	24763400	24763600	0.440000
chr12	15184672	15184872	0.390000	chr7	24765400	24765600	0.465000
chr2	49103503	49103703	0.505000	chr7	2476600	2476800	0.625000
chr13	110250480	110250880	0.552500	chr7	2477600	2478000	0.715000
chr4	19893445	19893645	0.405000	chr7	24779000	24779200	0.500000
chr22	11243488	11243888	0.375000	chr7	24781000	24781400	0.497500
chr7	134689015	134689215	0.470000	chr7	24783800	24784000	0.515000
chrY	2154795	2155395	0.525000	chr7	2478400	2479000	0.641667
chr12	122108617	122109017	0.432500	chr7	24786200	24786600	0.440000
chr18	19554775	19555175	0.400000	chr7	24787000	24787400	0.475000
chr15	26886714	26886914	0.420000	chr7	24795200	24795400	0.560000
chr6	46580052	46580252	0.380000	chr7	24812400	24812600	0.495000
chr9	2182035	2182235	0.435000	chr7	24820400	24820600	0.510000
chr3	71183264	71183864	0.448333	chr7	24821000	24821600	0.465000
chr16	50459044	50459844	0.451250	chr7	24826200	24827000	0.471250
chr8	54110458	54111258	0.367500	chr7	24829400	24830200	0.396250
chr16	6069426	6069626	0.390000	chr7	24830600	24830800	0.425000
chr6	170015424	170015624	0.350000	chr7	24831400	24831600	0.390000
chr2	59016590	59016790	0.340000	chr7	24832600	24832800	0.480000
chr2	236022738	236022938	0.480000	chr7	24833600	24833800	0.495000
chr7	60433280	60433480	0.410000	chr7	24834200	24834400	0.535000
chr6	42898704	42898904	0.360000	chr7	24836200	24836400	0.425000
chr5	40697276	40697876	0.401667	chr7	24842400	24843000	0.408333
chr2	108527947	108528147	0.435000	chr7	24864200	24864400	0.450000
chr5	51755468	51755868	0.382500	chr7	24868800	24869200	0.397500
chr17	32044013	32044213	0.365000	chr7	24878000	24878200	0.420000
chr12	77655674	77655874	0.415000	chr7	24879400	24879600	0.450000
chr22	32892450	32892650	0.375000	chr7	24881000	24881200	0.420000
chr6	120247644	120247844	0.395000	chr7	24885400	24885600	0.445000
chr12	4985620	4985820	0.395000	chr7	24896200	24896400	0.480000
chr1	186595529	186595729	0.440000	chr7	24897200	24897400	0.480000
chr3	34351588	34351788	0.350000	chr7	24898800	24899000	0.385000
chrX	145929102	145929302	0.450000	chr7	24901200	24901400	0.535000
chrX	150826335	150826735	0.402500	chr7	24902800	24903200	0.432500
chr22	23659694	23659894	0.430000	chr7	24905000	24905200	0.480000
chrY	45714360	45714560	0.000000	chr7	24907400	24907600	0.395000
chrX	93159545	93159745	0.335000	chr7	24908800	24909000	0.405000
chr8	89865223	89865423	0.385000	chr7	24909600	24909800	0.390000
chr2	219530985	219531185	0.500000	chr7	24910600	24910800	0.510000
chr12	27208354	27208554	0.380000	chr7	24911200	24911400	0.370000
chr21	10614939	10615339	0.375000	chr7	24913200	24913600	0.510000
chr15	98278872	98279072	0.490000	chr7	24914200	24914400	0.500000
chr7	28451110	28451310	0.430000	chr7	24921400	24921600	0.470000
chr7	99295835	99296035	0.475000	chr7	24922600	24922800	0.525000
chr16	3552512	3552712	0.575000	chr7	24923600	24923800	0.580000
chr12	38858754	38858954	0.300000	chr7	24924400	24924600	0.400000
chrX	130511051	130511251	0.380000	chr7	24925200	24925400	0.475000
chr3	1946914	1947114	0.385000	chr7	24936600	24936800	0.425000
chr3	94406983	94407383	0.347500	chr7	24939400	24939800	0.390000
chr1	147031250	147031450	0.455000	chr7	24963200	24963400	0.490000
chr8	63382589	63382789	0.445000	chr7	24965800	24966000	0.545000
chr6	42815029	42815229	0.415000	chr7	24967800	24968000	0.445000
chr2	174952649	174952849	0.435000	chr7	24970800	24971000	0.460000
chr7	5999526	5999726	0.520000	chr7	24971400	24971600	0.595000
chr5	86481732	86481932	0.320000	chr7	24977000	24977200	0.370000
chr5	72450508	72451908	0.455714	chr7	24979400	24980800	0.697857
chr6	46726601	46726801	0.460000	chr7	24981600	24981800	0.585000
chr13	39589113	39589313	0.490000	chr7	2498200	2498400	0.650000
chr15	58903301	58903501	0.425000	chr7	24985200	24985400	0.500000
chr10	32701396	32701796	0.397500	chr7	25028600	25029000	0.422500
chr22	44775133	44775333	0.470000	chr7	25060600	25060800	0.580000
chr6	50533488	50533888	0.410000	chr7	25068800	25069200	0.500000
chr11	92437365	92437565	0.350000	chr7	25070000	25070200	0.435000
chr4	13325210	13325410	0.385000	chr7	25073600	25073800	0.440000
chr12	74933635	74933835	0.340000	chr7	25082200	25082400	0.375000
chr16	77590927	77591727	0.463750	chr7	2508400	2509200	0.622500
chr5	41295591	41295791	0.395000	chr7	25088000	25088200	0.465000
chr5	90061500	90061700	0.405000	chr7	25093400	25093600	0.565000
chr14	19502567	19502767	0.425000	chr7	25094400	25094600	0.440000
chr4	87150487	87150687	0.355000	chr7	25098600	25098800	0.410000
chr1	56473773	56473973	0.465000	chr7	25106000	25106200	0.490000
chr12	103688136	103688736	0.433333	chr7	2511000	2511600	0.665000
chr5	81580243	81581043	0.326250	chr7	25117400	25118200	0.403750
chr21	28026127	28026727	0.370000	chr7	25118600	25119200	0.388333
chr6	8019237	8019637	0.490000	chr7	2512200	2512600	0.612500
chr22	25277200	25278200	0.601000	chr7	25124800	25125800	0.609000
chr11	106752750	106752950	0.395000	chr7	25134400	25134600	0.410000
chr19	56521484	56521684	0.510000	chr7	25179800	25180000	0.670000
chr14	103411705	103411905	0.510000	chr7	25180400	25180600	0.700000
chr1	107045106	107045306	0.615000	chr7	2519600	2519800	0.790000
chrX	147699560	147699760	0.405000	chr7	25196600	25196800	0.440000
chr17	74262606	74263206	0.548333	chr7	2520400	2521000	0.575000
chr9	134623543	134624143	0.595000	chr7	2522000	2522600	0.620000
chr1	213661648	213662448	0.366250	chr7	2523400	2524200	0.673750
chr11	75532779	75533579	0.422500	chr7	2525800	2526600	0.652500
chr2	174150267	174150467	0.460000	chr7	25259800	25260000	0.505000
chrX	142828959	142829159	0.355000	chr7	25261200	25261400	0.370000
chr1	40650840	40651040	0.465000	chr7	2527800	2528000	0.570000
chr8	4240240	4240440	0.460000	chr7	2529200	2529400	0.700000
chr14	50887517	50888517	0.436000	chr7	2529800	2530800	0.639000
chr8	8303580	8303780	0.500000	chr7	2532400	2532600	0.555000
chr20	40493429	40493629	0.500000	chr7	2533600	2533800	0.505000
chrX	111226613	111226813	0.475000	chr7	2538000	2538200	0.650000
chrX	150893636	150893836	0.435000	chr7	2544000	2544200	0.535000
chr4	78611688	78611888	0.395000	chr7	25495400	25495600	0.530000
chr6	39175572	39175772	0.485000	chr7	25496400	25496600	0.490000
chr4	34651945	34652145	0.560000	chr7	2554200	2554400	0.585000
chr22	20528877	20529077	0.575000	chr7	2554800	2555000	0.625000
chr17	8963182	8963582	0.530000	chr7	2555600	2556000	0.647500
chr15	21124860	21125060	0.385000	chr7	25566000	25566200	0.410000
chr10	41074725	41074925	0.395000	chr7	25569000	25569200	0.495000
chr7	66735019	66735219	0.335000	chr7	2557800	2558000	0.405000
chr3	160153506	160153706	0.430000	chr7	25579400	25579600	0.465000
chr20	57856394	57856594	0.430000	chr7	2559000	2559200	0.775000
chr19	49350839	49351439	0.520000	chr7	2559600	2560200	0.578333
chr5	6347379	6347579	0.540000	chr7	25603400	25603600	0.600000
chrY	25760102	25760502	0.402500	chr7	25620200	25620600	0.440000
chrX	102413632	102413832	0.425000	chr7	25625400	25625600	0.445000
chr4	22476188	22476388	0.465000	chr7	25638200	25638400	0.485000
chr12	5879330	5879530	0.370000	chr7	25652400	25652600	0.465000
chr4	78893536	78893736	0.440000	chr7	25664200	25664400	0.460000
chr8	134974256	134974656	0.495000	chr7	2567600	2568000	0.552500
chr16	67241659	67242059	0.490000	chr7	25732800	25733200	0.512500
chr16	11022348	11022548	0.485000	chr7	2573800	2574000	0.490000
chr1	231245502	231245702	0.440000	chr7	25776400	25776600	0.460000
chr11	44675249	44675649	0.405000	chr7	25781800	25782200	0.420000
chr1	103235597	103235797	0.430000	chr7	2585000	2585200	0.520000
chr5	136258346	136258546	0.570000	chr7	25851800	25852000	0.595000
chr4	75453866	75454666	0.396250	chr7	25854600	25855400	0.420000
chrX	129678948	129679748	0.501250	chr7	25856600	25857400	0.541250
chr18	24506375	24507175	0.468750	chr7	25860400	25861200	0.521250
chr18	30608174	30608374	0.390000	chr7	25861600	25861800	0.435000
chr2	171808687	171809287	0.418333	chr7	25862200	25862800	0.565000
chr1	228761737	228762137	0.397500	chr7	25892800	25893200	0.405000
chr8	11797340	11797740	0.425000	chr7	25894200	25894600	0.525000
chr17	49317219	49317619	0.442500	chr7	25895200	25895600	0.502500
chr21	30834031	30834631	0.463333	chr7	25897200	25897800	0.480000
chr8	41272328	41272728	0.447500	chr7	25927000	25927400	0.467500
chr2	188807680	188807880	0.450000	chr7	25940400	25940600	0.465000
chr11	24244293	24244493	0.385000	chr7	25941000	25941200	0.465000
chr8	8483573	8483773	0.470000	chr7	25949800	25950000	0.595000
chr5	96226158	96226358	0.475000	chr7	25950600	25950800	0.635000
chr7	47524722	47524922	0.540000	chr7	25951200	25951400	0.755000
chr2	237851585	237852185	0.463333	chr7	25968200	25968800	0.533333
chr7	59021181	59021381	0.390000	chr7	2603200	2603400	0.620000
chr10	82101720	82101920	0.330000	chr7	26051000	26051200	0.340000
chr4	148669989	148670189	0.405000	chr7	26052800	26053000	0.465000
chr16	71848545	71848745	0.355000	chr7	26061800	26062000	0.515000
chr4	130044893	130045093	0.410000	chr7	2607600	2607800	0.600000
chrX	82362438	82362638	0.460000	chr7	26079000	26079200	0.610000
chr10	72137354	72137554	0.460000	chr7	26089600	26089800	0.465000
chr9	71304986	71305186	0.400000	chr7	2609000	2609200	0.520000
chr4	76400950	76401150	0.405000	chr7	26091000	26091200	0.435000
chr6	150762996	150763196	0.480000	chr7	26092000	26092200	0.495000
chr7	81846267	81846867	0.386667	chr7	26097200	26097800	0.455000
chr7	66111073	66111273	0.500000	chr7	26099400	26099600	0.550000
chr1	57548832	57549232	0.377500	chr7	26100400	26100800	0.375000
chr4	157973057	157973657	0.466667	chr7	26101200	26101800	0.488333
chr3	3314049	3314249	0.355000	chr7	26103600	26103800	0.360000
chr7	154792407	154792607	0.430000	chr7	26117600	26117800	0.465000
chr3	118636527	118636727	0.535000	chr7	2612600	2612800	0.655000
chr17	80359210	80359410	0.440000	chr7	26141200	26141400	0.465000
chr1	242329121	242329321	0.490000	chr7	2614400	2614600	0.540000
chr3	61705683	61705883	0.425000	chr7	26148800	26149000	0.490000
chr1	52613645	52615245	0.470625	chr7	26152000	26153600	0.690000
chr18	66272248	66272448	0.440000	chr7	26154000	26154200	0.520000
chr6	93633257	93633457	0.395000	chr7	26155600	26155800	0.500000
chrX	88998169	88998369	0.340000	chr7	26156600	26156800	0.440000
chr2	192070477	192071277	0.417500	chr7	26159400	26160200	0.446250
chr3	145952927	145953127	0.435000	chr7	26161000	26161200	0.470000
chr2	143238391	143238591	0.355000	chr7	26167400	26167600	0.450000
chr6	28077063	28077263	0.425000	chr7	26176000	26176200	0.475000
chr9	60433311	60433511	0.000000	chr7	26180800	26181000	0.385000
chr18	16728903	16730103	0.397500	chr7	26184600	26185800	0.400000
chr10	9331742	9331942	0.325000	chr7	26186800	26187000	0.335000
chr9	99528732	99530732	0.410500	chr7	26187400	26189400	0.423500
chr19	23744315	23745515	0.342500	chr7	26190400	26191600	0.362500
chr2	76452601	76452801	0.285000	chr7	26192400	26192600	0.410000
chr4	161168715	161168915	0.300000	chr7	26193000	26193200	0.400000
chr7	51947961	51948161	0.425000	chr7	26194400	26194600	0.545000
chr7	13189409	13189609	0.285000	chr7	26196400	26196600	0.420000
chr9	115191998	115192198	0.425000	chr7	26197600	26197800	0.345000
chr11	61074701	61075301	0.305000	chr7	26198200	26198800	0.335000
chr14	57505394	57507994	0.388846	chr7	26199800	26202400	0.651154
chr1	71808486	71809086	0.341667	chr7	26202800	26203400	0.351667
chrX	53619290	53619490	0.310000	chr7	26204400	26204600	0.380000
chr17	53186191	53186391	0.325000	chr7	26213000	26213200	0.380000
chr13	100506516	100507116	0.370000	chr7	26214000	26214600	0.398333
chr18	51342471	51342671	0.355000	chr7	26216200	26216400	0.370000
chr1	20614258	20614458	0.445000	chr7	2623400	2623600	0.645000
chr1	173545041	173545241	0.440000	chr7	26234200	26234400	0.495000
chr8	97055978	97056178	0.500000	chr7	26237600	26237800	0.520000
chr2	140849576	140849776	0.490000	chr7	2624400	2624600	0.655000
chr10	68290735	68290935	0.355000	chr7	2625200	2625400	0.485000
chr2	41410086	41410286	0.445000	chr7	26252200	26252400	0.520000
chr10	18721372	18721572	0.435000	chr7	26262800	26263000	0.515000
chr3	190658113	190658313	0.320000	chr7	26278800	26279000	0.355000
chr2	153127905	153128105	0.360000	chr7	26279400	26279600	0.435000
chr14	33952804	33953004	0.490000	chr7	26282200	26282400	0.500000
chrX	46178195	46178395	0.370000	chr7	26285200	26285400	0.460000
chrY	19355907	19356107	0.400000	chr7	26288200	26288400	0.510000
chr16	36675350	36675550	0.375000	chr7	26291800	26292000	0.815000
chr8	62766232	62766832	0.400000	chr7	26293600	26294200	0.435000
chr3	85654686	85654886	0.340000	chr7	26298600	26298800	0.395000
chr19	30801767	30801967	0.575000	chr7	263000	263200	0.690000
chr7	94504759	94505559	0.408750	chr7	26305200	26306000	0.450000
chr12	115946414	115947214	0.467500	chr7	26306800	26307600	0.480000
chr8	86775671	86776071	0.380000	chr7	26314400	26314800	0.397500
chr5	123522091	123522691	0.445000	chr7	2631600	2632200	0.763333
chrX	89700128	89700528	0.362500	chr7	26316200	26316600	0.380000
chrX	34163227	34163627	0.585000	chr7	2632600	2633000	0.687500
chr10	24449337	24449737	0.387500	chr7	26329800	26330200	0.560000
chr7	74806664	74806864	0.430000	chr7	2633400	2633600	0.640000
chrX	147199578	147199778	0.395000	chr7	26334600	26334800	0.300000
chr2	122861191	122861391	0.370000	chr7	26336000	26336200	0.385000
chr5	173031777	173031977	0.510000	chr7	2634000	2634200	0.640000
chr4	38641743	38642543	0.405000	chr7	26360200	26361000	0.412500
chr6	44118100	44118500	0.397500	chr7	26365000	26365400	0.417500
chr14	53381669	53381869	0.335000	chr7	26366000	26366200	0.385000
chr9	125022825	125023425	0.328333	chr7	26369600	26370200	0.415000
chr21	5134114	5135514	0.582857	chr7	26376000	26377400	0.660714
chr16	74889724	74889924	0.470000	chr7	2637600	2637800	0.650000
chr1	72793629	72793829	0.455000	chr7	263800	264000	0.660000
chr5	96799190	96799390	0.355000	chr7	26381600	26381800	0.405000
chr3	132824926	132825126	0.455000	chr7	26388400	26388600	0.465000
chr19	15483658	15484258	0.531667	chr7	26398000	26398600	0.685000
chr1	3429398	3429598	0.630000	chr7	26399000	26399200	0.645000
chr13	65066225	65066425	0.430000	chr7	26404200	26404400	0.450000
chr9	136219287	136219687	0.575000	chr7	2641400	2641800	0.665000
chr16	5163946	5164346	0.440000	chr7	26418000	26418400	0.490000
chrX	17081747	17081947	0.400000	chr7	26420600	26420800	0.435000
chr15	34554962	34555162	0.590000	chr7	2643400	2643600	0.620000
chrX	17941875	17942075	0.450000	chr7	2645400	2645600	0.605000
chrX	6456247	6456647	0.457500	chr7	2646800	2647200	0.715000
chr17	51392110	51392310	0.545000	chr7	2647600	2647800	0.630000
chr12	84106423	84106623	0.380000	chr7	26485400	26485600	0.400000
chr14	55873719	55873919	0.455000	chr7	26498200	26498400	0.520000
chr4	127075344	127075544	0.395000	chr7	26500800	26501000	0.415000
chr12	120745858	120746058	0.450000	chr7	2651400	2651600	0.645000
chr9	95568071	95568271	0.515000	chr7	26549600	26549800	0.525000
chr4	130673582	130673782	0.445000	chr7	26556400	26556600	0.540000
chr11	46382235	46382835	0.678333	chr7	2660400	2661000	0.680000
chr6	170494119	170494319	0.505000	chr7	26616400	26616600	0.560000
chr10	119335419	119335619	0.515000	chr7	26619000	26619200	0.520000
chr22	27295142	27295342	0.490000	chr7	26620400	26620600	0.530000
chr1	246292320	246292520	0.390000	chr7	26629800	26630000	0.395000
chr15	66070581	66070781	0.490000	chr7	26645200	26645400	0.545000
chr2	7290625	7290825	0.535000	chr7	2665000	2665200	0.700000
chr11	4513849	4514049	0.400000	chr7	26665200	26665400	0.405000
chr2	240614137	240614337	0.460000	chr7	26667600	26667800	0.465000
chr16	10807387	10807587	0.490000	chr7	2668000	2668200	0.540000
chr10	24063881	24064481	0.395000	chr7	26689000	26689600	0.420000
chr5	23525044	23525244	0.495000	chr7	2671000	2671200	0.660000
chr10	69474885	69475085	0.615000	chr7	267200	267400	0.685000
chr5	80076187	80076387	0.410000	chr7	26729400	26729600	0.320000
chr2	49625231	49625431	0.315000	chr7	26792200	26792400	0.360000
chr7	115030264	115030464	0.585000	chr7	2681000	2681200	0.620000
chr8	13070748	13070948	0.395000	chr7	26850400	26850600	0.465000
chr1	160377749	160377949	0.515000	chr7	26857600	26857800	0.550000
chr1	240218523	240218923	0.417500	chr7	26858200	26858600	0.437500
chr6	66428426	66428626	0.385000	chr7	26863800	26864000	0.445000
chr6	84011134	84011534	0.422500	chr7	26864600	26865000	0.602500
chr3	129024435	129024635	0.465000	chr7	2690000	2690200	0.525000
chr14	94184709	94184909	0.270000	chr7	26912400	26912600	0.370000
chr5	150000229	150000429	0.580000	chr7	2694000	2694200	0.600000
chr2	64834615	64834815	0.410000	chr7	2699000	2699200	0.535000
chr17	17244446	17244646	0.525000	chr7	27000600	27000800	0.555000
chr22	6891079	6891279	0.000000	chr7	27031600	27031800	0.355000
chr7	43302851	43303051	0.460000	chr7	27045800	27046000	0.465000
chr12	125517406	125517606	0.515000	chr7	2704600	2704800	0.525000
chr7	64267359	64267559	0.300000	chr7	27047000	27047200	0.340000
chr10	33739726	33740126	0.352500	chr7	27071600	27072000	0.407500
chr6	51423887	51424087	0.345000	chr7	27079600	27079800	0.405000
chr9	111199699	111199899	0.385000	chr7	27081200	27081400	0.435000
chr15	65384846	65385446	0.646667	chr7	27096000	27096600	0.683333
chr12	103133643	103133843	0.475000	chr7	27097000	27097200	0.660000
chr22	30448249	30448449	0.620000	chr7	2709800	2710000	0.675000
chr9	98269586	98269786	0.475000	chr7	2710400	2710600	0.600000
chr1	220700643	220700843	0.525000	chr7	2711200	2711400	0.565000
chr5	154888542	154888742	0.395000	chr7	27113400	27113600	0.555000
chrX	10968471	10968671	0.435000	chr7	27130200	27130400	0.830000
chr15	20021115	20021315	0.535000	chr7	27130800	27131000	0.750000
chr6	77519101	77519301	0.545000	chr7	2713400	2713600	0.620000
chr2	79021573	79021973	0.342500	chr7	27134400	27134800	0.387500
chr14	50490638	50490838	0.440000	chr7	27136000	27136200	0.450000
chr16	15702547	15702747	0.495000	chr7	27142000	27142200	0.575000
chr17	9865348	9865548	0.420000	chr7	27143600	27143800	0.445000
chr17	80312983	80313183	0.465000	chr7	27148200	27148400	0.605000
chr1	56938955	56939355	0.460000	chr7	27150800	27151200	0.615000
chrX	45156510	45156710	0.455000	chr7	27152600	27152800	0.470000
chr3	141922135	141922935	0.481250	chr7	27156000	27156800	0.615000
chr10	2874208	2874808	0.436667	chr7	2715600	2716200	0.473333
chr13	94682393	94683793	0.470000	chr7	27160200	27161600	0.619286
chrX	7933039	7933439	0.435000	chr7	27164400	27164800	0.650000
chr4	83270333	83270733	0.445000	chr7	27165400	27165800	0.535000
chr20	49205784	49206184	0.497500	chr7	27168400	27168800	0.627500
chr5	127944219	127944419	0.520000	chr7	27169600	27169800	0.700000
chr15	93058164	93058364	0.565000	chr7	27173600	27173800	0.730000
chr2	13041691	13041891	0.365000	chr7	2717600	2717800	0.510000
chr11	66984494	66984694	0.585000	chr7	27179800	27180000	0.595000
chr3	154488296	154488696	0.422500	chr7	27184400	27184800	0.695000
chr15	101164448	101164648	0.510000	chr7	27185200	27185400	0.515000
chr1	34365024	34365224	0.485000	chr7	27188800	27189000	0.530000
chr1	203662977	203663177	0.420000	chr7	2719000	2719200	0.570000
chr3	132357808	132358008	0.515000	chr7	27192600	27192800	0.810000
chr5	161607567	161607967	0.390000	chr7	27196200	27196600	0.392500
chr15	66611807	66612007	0.515000	chr7	27200200	27200400	0.785000
chr8	130950837	130951037	0.500000	chr7	27201400	27201600	0.525000
chr1	173439358	173439558	0.535000	chr7	2721000	2721200	0.625000
chr6	144922591	144922791	0.405000	chr7	27210400	27210600	0.630000
chr17	40257498	40257698	0.575000	chr7	27235400	27235600	0.715000
chr4	177858000	177858200	0.545000	chr7	27242600	27242800	0.565000
chr17	37504153	37504353	0.525000	chr7	27246000	27246200	0.760000
chr11	109136100	109136300	0.480000	chr7	27249000	27249200	0.520000
chr10	81366908	81367108	0.440000	chr7	27269600	27269800	0.530000
chr12	40555955	40556155	0.295000	chr7	2728600	2728800	0.350000
chr1	62038239	62038439	0.305000	chr7	27316400	27316600	0.375000
chr1	227292784	227292984	0.335000	chr7	27324400	27324600	0.445000
chr5	100836929	100837529	0.350000	chr7	2733000	2733600	0.500000
chr19	46112312	46112512	0.435000	chr7	27339600	27339800	0.465000
chr10	79510392	79510992	0.421667	chr7	2734800	2735400	0.646667
chr13	78086002	78086202	0.385000	chr7	27359800	27360000	0.395000
chr7	65754859	65755059	0.475000	chr7	27361800	27362000	0.490000
chr1	175452861	175453061	0.470000	chr7	27364400	27364600	0.555000
chr12	114371533	114371733	0.450000	chr7	2736600	2736800	0.625000
chr13	97309169	97309369	0.440000	chr7	27372800	27373000	0.490000
chr11	115375480	115375680	0.290000	chr7	2738200	2738400	0.430000
chrX	72183741	72183941	0.470000	chr7	27400400	27400600	0.510000
chr5	74357982	74358182	0.475000	chr7	2744000	2744200	0.555000
chrX	151083437	151083637	0.540000	chr7	27458000	27458200	0.595000
chr1	12017743	12018143	0.460000	chr7	27501000	27501400	0.590000
chrY	7814146	7814346	0.405000	chr7	2758000	2758200	0.410000
chrX	48301947	48302147	0.310000	chr7	27587000	27587200	0.430000
chr1	21929594	21930394	0.527500	chr7	2760200	2761000	0.552500
chr10	118373188	118373388	0.330000	chr7	27609200	27609400	0.400000
chr1	51814873	51815073	0.325000	chr7	27614200	27614400	0.375000
chr20	21341176	21341376	0.450000	chr7	27617600	27617800	0.490000
chr17	52884363	52884763	0.495000	chr7	2762800	2763200	0.632500
chr17	228577	228977	0.562500	chr7	27662800	27663200	0.692500
chr4	117394180	117394380	0.405000	chr7	27663600	27663800	0.590000
chr4	75730252	75730452	0.325000	chr7	27678000	27678200	0.415000
chr1	203136592	203136992	0.477500	chr7	27689600	27690000	0.490000
chr1	107832282	107832482	0.460000	chr7	27693800	27694000	0.470000
chr14	39545748	39545948	0.465000	chr7	27698200	27698400	0.475000
chr6	95203094	95203494	0.367500	chr7	27709600	27710000	0.402500
chr18	28188539	28188939	0.435000	chr7	27713200	27713600	0.472500
chr15	100253726	100253926	0.500000	chr7	2771400	2771600	0.520000
chr18	58359545	58359745	0.400000	chr7	27723200	27723400	0.475000
chr11	6434956	6435156	0.435000	chr7	2773000	2773200	0.445000
chr21	45322392	45322592	0.585000	chr7	27740000	27740200	0.710000
chr11	109132545	109132745	0.485000	chr7	27740600	27740800	0.580000
chr21	14693630	14693830	0.400000	chr7	27742400	27742600	0.405000
chr4	25180602	25180802	0.425000	chr7	27745200	27745400	0.435000
chr6	144490169	144490369	0.410000	chr7	2775000	2775200	0.445000
chr8	44841090	44841290	0.355000	chr7	27764200	27764400	0.350000
chr7	92978694	92978894	0.325000	chr7	27767400	27767600	0.320000
chr6	85797733	85798133	0.360000	chr7	27775800	27776200	0.375000
chr3	7169762	7169962	0.340000	chr7	27784400	27784600	0.385000
chr1	152341091	152341291	0.495000	chr7	27840400	27840600	0.585000
chr8	129592491	129592691	0.450000	chr7	27842200	27842400	0.510000
chr11	123745911	123746311	0.460000	chr7	27860800	27861200	0.550000
chr12	71895886	71896086	0.325000	chr7	27869200	27869400	0.470000
chr7	6783774	6783974	0.430000	chr7	27895600	27895800	0.435000
chr16	8254533	8254933	0.482500	chr7	27899600	27900000	0.512500
chr12	92024689	92024889	0.235000	chr7	27901000	27901200	0.335000
chr1	214980589	214980989	0.385000	chr7	27917800	27918200	0.415000
chr7	132690541	132691141	0.485000	chr7	2792800	2793400	0.503333
chr3	150585134	150585334	0.515000	chr7	27947800	27948000	0.520000
chr7	154327330	154327530	0.335000	chr7	27952800	27953000	0.325000
chr1	99379442	99379642	0.440000	chr7	27972400	27972600	0.475000
chr4	173859766	173860366	0.383333	chr7	2799400	2800000	0.428333
chr7	20838681	20838881	0.450000	chr7	27994600	27994800	0.455000
chr6	113629970	113630170	0.385000	chr7	28002800	28003000	0.450000
chr1	64159742	64159942	0.460000	chr7	28005200	28005400	0.400000
chr8	130224008	130224208	0.430000	chr7	28006000	28006200	0.470000
chr5	69156853	69157053	0.415000	chr7	2801400	2801600	0.510000
chrX	143162752	143162952	0.340000	chr7	28018600	28018800	0.400000
chr14	88569554	88569754	0.460000	chr7	28020400	28020600	0.520000
chrX	71051181	71051381	0.430000	chr7	28037400	28037600	0.440000
chr8	23954362	23954562	0.430000	chr7	2804400	2804600	0.485000
chr5	99016592	99016992	0.452500	chr7	2805400	2805800	0.475000
chrX	131220142	131220942	0.438750	chr7	28062200	28063000	0.463750
chr1	41538365	41538565	0.460000	chr7	28069000	28069200	0.500000
chr5	98013090	98013290	0.410000	chr7	28078400	28078600	0.415000
chr14	32921373	32921573	0.420000	chr7	2808000	2808200	0.430000
chr6	44060897	44061097	0.545000	chr7	28081200	28081400	0.555000
chr3	189175255	189175855	0.385000	chr7	28083600	28084200	0.390000
chr3	85456980	85457180	0.375000	chr7	28086200	28086400	0.425000
chr17	64369935	64370135	0.485000	chr7	2808800	2809000	0.520000
chr7	134826521	134826721	0.360000	chr7	28088200	28088400	0.380000
chr9	39570856	39571056	0.405000	chr7	28093800	28094000	0.475000
chr14	74431311	74431511	0.435000	chr7	28095400	28095600	0.480000
chr12	35032223	35032423	0.365000	chr7	28096800	28097000	0.390000
chr2	62478151	62478351	0.485000	chr7	28103000	28103200	0.540000
chr9	125411750	125411950	0.515000	chr7	28113000	28113200	0.530000
chr3	803074	803274	0.490000	chr7	2811600	2811800	0.550000
chr18	44231537	44231737	0.395000	chr7	28121600	28121800	0.400000
chr2	153540625	153540825	0.470000	chr7	28133600	28133800	0.485000
chr5	48688788	48688988	0.380000	chr7	28135400	28135600	0.395000
chr11	114262320	114262520	0.500000	chr7	28137000	28137200	0.545000
chr11	30452771	30452971	0.450000	chr7	2813800	2814000	0.560000
chr7	80140817	80141017	0.490000	chr7	28142800	28143000	0.505000
chr1	179295275	179295475	0.430000	chr7	28149800	28150000	0.465000
chr6	134189290	134189490	0.305000	chr7	28152000	28152200	0.350000
chr2	41305035	41305235	0.300000	chr7	28155200	28155400	0.390000
chr4	160315829	160316229	0.402500	chr7	28157000	28157400	0.500000
chr14	83063282	83063482	0.375000	chr7	28158000	28158200	0.495000
chr7	28380871	28381271	0.407500	chr7	28164000	28164400	0.450000
chr10	72394754	72394954	0.405000	chr7	28165400	28165600	0.470000
chr8	83980436	83980636	0.310000	chr7	28166400	28166600	0.360000
chr10	6123959	6124359	0.380000	chr7	28168400	28168800	0.420000
chr5	52949109	52949309	0.410000	chr7	28169400	28169600	0.420000
chr4	176386487	176386887	0.387500	chr7	28176200	28176600	0.470000
chr12	2992694	2993294	0.483333	chr7	28179400	28180000	0.803333
chr5	156598054	156598254	0.410000	chr7	28181000	28181200	0.470000
chr12	39458878	39459478	0.456667	chr7	28182200	28182800	0.460000
chr2	50481564	50481764	0.375000	chr7	28187200	28187400	0.390000
chr4	182134756	182134956	0.425000	chr7	28190200	28190400	0.475000
chr8	114337770	114337970	0.410000	chr7	28191800	28192000	0.435000
chr10	101317690	101318090	0.400000	chr7	28193200	28193600	0.497500
chr3	73664199	73664799	0.423333	chr7	28196000	28196600	0.433333
chr6	83475226	83475426	0.355000	chr7	28199200	28199400	0.445000
chr10	95857484	95857884	0.422500	chr7	28200600	28201000	0.485000
chr9	86451900	86452300	0.367500	chr7	28203800	28204200	0.445000
chr3	57592958	57593358	0.420000	chr7	2820600	2821000	0.510000
chr5	36977385	36977585	0.315000	chr7	28207600	28207800	0.415000
chr11	41201324	41201524	0.400000	chr7	28208600	28208800	0.460000
chr3	174026122	174026322	0.460000	chr7	2821400	2821600	0.470000
chr8	65741542	65741742	0.360000	chr7	28216000	28216200	0.365000
chr2	147268172	147268372	0.425000	chr7	2822200	2822400	0.475000
chr9	91448774	91448974	0.310000	chr7	28223600	28223800	0.340000
chr12	3317444	3317844	0.490000	chr7	28224200	28224600	0.500000
chr1	58611369	58611569	0.450000	chr7	28237400	28237600	0.465000
chr3	145483316	145483516	0.320000	chr7	28239400	28239600	0.345000
chr6	153779366	153779566	0.400000	chr7	28240000	28240200	0.405000
chr2	203935426	203935626	0.520000	chr7	28240600	28240800	0.590000
chr7	74938555	74938755	0.380000	chr7	28245600	28245800	0.410000
chr18	21976637	21977037	0.355000	chr7	28258800	28259200	0.372500
chr15	55372214	55372414	0.395000	chr7	28270000	28270200	0.420000
chr6	15660852	15661052	0.400000	chr7	28272400	28272600	0.405000
chr10	121839336	121839536	0.275000	chr7	28286400	28286600	0.405000
chr5	33589737	33589937	0.285000	chr7	28293000	28293200	0.370000
chr2	154918048	154918248	0.390000	chr7	28297000	28297200	0.455000
chrX	76286892	76287292	0.357500	chr7	28298000	28298400	0.380000
chr8	49619878	49620078	0.470000	chr7	28299000	28299200	0.485000
chr7	116299201	116299401	0.290000	chr7	28328200	28328400	0.385000
chr2	219972003	219972203	0.360000	chr7	28329200	28329400	0.455000
chr1	148598376	148598576	0.445000	chr7	28330000	28330200	0.505000
chr2	89294826	89295026	0.260000	chr7	28330600	28330800	0.390000
chr2	38147589	38147789	0.400000	chr7	2839000	2839200	0.415000
chr4	109542683	109542883	0.445000	chr7	28405800	28406000	0.470000
chr4	14673646	14673846	0.355000	chr7	28407800	28408000	0.385000
chr17	57742827	57743427	0.491667	chr7	28409000	28409600	0.620000
chr10	45646744	45647344	0.448333	chr7	28411000	28411600	0.458333
chr1	76924172	76924372	0.395000	chr7	28412400	28412600	0.450000
chr1	10182281	10182481	0.385000	chr7	28424000	28424200	0.445000
chr2	122647530	122647730	0.355000	chr7	28433800	28434000	0.365000
chr13	75777003	75777403	0.380000	chr7	2844200	2844600	0.742500
chr22	39795148	39795548	0.400000	chr7	28458800	28459200	0.535000
chr13	82956585	82956985	0.360000	chr7	28478600	28479000	0.405000
chrX	32299779	32299979	0.345000	chr7	28509400	28509600	0.365000
chr12	27112866	27113066	0.440000	chr7	2851600	2851800	0.495000
chr6	37332273	37332473	0.530000	chr7	28570400	28570600	0.610000
chrY	4251782	4251982	0.295000	chr7	28606600	28606800	0.350000
chr20	44740270	44740470	0.420000	chr7	28608000	28608200	0.445000
chr12	3714052	3714252	0.440000	chr7	28628000	28628200	0.445000
chr3	74678275	74678475	0.415000	chr7	2863800	2864000	0.525000
chr9	133934184	133934384	0.480000	chr7	2865200	2865400	0.550000
chr9	104032094	104032894	0.408750	chr7	28661800	28662600	0.446250
chr2	137884004	137884204	0.395000	chr7	28669400	28669600	0.410000
chr12	125392993	125393793	0.433750	chr7	28684600	28685400	0.458750
chr8	6546893	6547093	0.480000	chr7	28686000	28686200	0.505000
chr8	47631223	47631423	0.415000	chr7	28686600	28686800	0.440000
chr9	95412608	95412808	0.495000	chr7	2870600	2870800	0.520000
chr16	79835899	79836099	0.450000	chr7	2874200	2874400	0.540000
chr5	39423996	39424196	0.420000	chr7	28749200	28749400	0.460000
chr5	67524789	67524989	0.290000	chr7	28782400	28782600	0.330000
chr13	36099059	36099259	0.555000	chr7	2879000	2879200	0.575000
chr16	89474016	89474216	0.505000	chr7	28800200	28800400	0.520000
chr15	89311391	89311591	0.525000	chr7	28809200	28809400	0.590000
chr6	46266712	46266912	0.505000	chr7	28839200	28839400	0.510000
chr11	70741036	70741236	0.450000	chr7	28854400	28854600	0.600000
chr4	97292034	97292234	0.400000	chr7	2887000	2887200	0.565000
chr11	32478756	32478956	0.380000	chr7	28879200	28879400	0.395000
chr10	102986907	102987307	0.380000	chr7	28921800	28922200	0.395000
chr13	88244701	88244901	0.355000	chr7	28922800	28923000	0.430000
chr2	54039717	54039917	0.445000	chr7	28927000	28927200	0.565000
chr1	61516038	61516438	0.475000	chr7	2894600	2895000	0.587500
chr8	70770211	70771811	0.494375	chr7	28956000	28957600	0.700000
chr5	148090131	148090331	0.385000	chr7	28984600	28984800	0.415000
chr1	185489508	185489708	0.430000	chr7	28986800	28987000	0.450000
chr7	149095471	149095671	0.400000	chr7	2903000	2903200	0.425000
chr10	12945776	12945976	0.365000	chr7	29035400	29035600	0.490000
chr18	32306576	32306776	0.420000	chr7	29038400	29038600	0.415000
chr3	91903989	91904189	0.390000	chr7	29085000	29085200	0.415000
chr2	208106762	208106962	0.410000	chr7	29091800	29092000	0.415000
chr19	43152341	43152941	0.436667	chr7	29102600	29103200	0.458333
chr3	145921408	145921608	0.425000	chr7	29106400	29106600	0.510000
chr2	61916960	61917960	0.439000	chr7	29109400	29110400	0.454000
chr9	22022563	22022763	0.390000	chr7	29113800	29114000	0.455000
chr8	140918469	140918669	0.365000	chr7	29130200	29130400	0.390000
chr16	72524632	72524832	0.290000	chr7	29136000	29136200	0.415000
chr5	116263932	116264332	0.390000	chr7	29139800	29140200	0.425000
chr6	85409308	85409508	0.485000	chr7	29141000	29141200	0.495000
chr8	40410509	40411109	0.441667	chr7	29142400	29143000	0.478333
chr13	23186469	23186669	0.505000	chr7	29146400	29146600	0.660000
chr18	53496053	53496253	0.540000	chr7	29147200	29147400	0.550000
chr4	47459744	47459944	0.355000	chr7	29161400	29161600	0.465000
chr3	153584966	153585166	0.435000	chr7	29178400	29178600	0.480000
chr19	58371496	58371696	0.490000	chr7	29189800	29190000	0.600000
chr1	25551971	25552171	0.590000	chr7	29194600	29194800	0.670000
chr9	92483779	92483979	0.485000	chr7	29195200	29195400	0.685000
chr8	89752660	89753060	0.260000	chr7	29196200	29196600	0.392500
chr7	65270688	65270888	0.300000	chr7	29197000	29197200	0.440000
chr6	156508857	156509257	0.420000	chr7	29202600	29203000	0.462500
chr4	140088579	140088779	0.420000	chr7	29239800	29240000	0.435000
chr11	52937299	52937699	0.387500	chr7	29244000	29244400	0.425000
chr18	43621721	43621921	0.420000	chr7	29248800	29249000	0.465000
chr4	61895594	61895794	0.325000	chr7	29256200	29256400	0.375000
chr5	159926894	159927094	0.410000	chr7	29271000	29271200	0.440000
chr14	87074550	87074750	0.280000	chr7	29282800	29283000	0.365000
chr16	7412007	7412207	0.425000	chr7	29285400	29285600	0.435000
chr17	58852754	58852954	0.460000	chr7	29289200	29289400	0.515000
chr10	54770725	54770925	0.350000	chr7	29289800	29290000	0.375000
chr8	9002391	9002791	0.452500	chr7	29320000	29320400	0.487500
chr3	119015448	119015648	0.305000	chr7	29335200	29335400	0.415000
chr18	32430511	32430711	0.440000	chr7	29337600	29337800	0.480000
chr3	42706515	42706715	0.455000	chr7	29343400	29343600	0.485000
chr11	121924620	121924820	0.375000	chr7	29352200	29352400	0.430000
chr6	51064077	51064277	0.400000	chr7	29370600	29370800	0.465000
chr19	34114262	34114462	0.525000	chr7	2939200	2939400	0.530000
chr10	68999279	68999479	0.430000	chr7	29408800	29409000	0.450000
chr10	104476740	104476940	0.350000	chr7	2941400	2941600	0.400000
chr22	46467640	46467840	0.520000	chr7	29486000	29486200	0.550000
chr18	10789609	10790009	0.242500	chr7	2950600	2951000	0.327500
chr10	71115596	71115796	0.475000	chr7	2951600	2951800	0.510000
chr1	22782130	22782930	0.527500	chr7	2954000	2954800	0.556250
chr9	90900881	90901281	0.435000	chr7	2955200	2955600	0.502500
chr5	55251340	55251740	0.442500	chr7	29558000	29558400	0.487500
chr4	169284573	169284773	0.480000	chr7	29564200	29564400	0.655000
chr22	49967592	49967792	0.600000	chr7	29564800	29565000	0.635000
chr8	68217962	68218162	0.455000	chr7	29566000	29566200	0.600000
chr2	112711746	112711946	0.455000	chr7	2956800	2957000	0.470000
chr13	63835961	63836161	0.415000	chr7	29574800	29575000	0.460000
chr19	22047605	22047805	0.450000	chr7	29589200	29589400	0.505000
chr13	46100220	46100620	0.392500	chr7	29606200	29606600	0.440000
chr9	16490323	16490523	0.470000	chr7	29609200	29609400	0.480000
chr11	44494858	44495058	0.490000	chr7	29609800	29610000	0.505000
chr18	40699419	40699619	0.420000	chr7	2963000	2963200	0.460000
chr5	112638202	112638402	0.385000	chr7	29635800	29636000	0.400000
chr14	65505012	65505612	0.423333	chr7	29647000	29647600	0.465000
chr3	74118164	74118364	0.440000	chr7	29648400	29648600	0.460000
chr2	56412758	56412958	0.440000	chr7	29663000	29663200	0.450000
chr4	101777847	101778047	0.390000	chr7	29666000	29666200	0.445000
chr9	82113792	82113992	0.365000	chr7	29673800	29674000	0.415000
chrX	72842298	72842498	0.390000	chr7	29677400	29677600	0.485000
chr3	40089753	40089953	0.380000	chr7	29680000	29680200	0.475000
chr4	120529956	120530356	0.352500	chr7	29680600	29681000	0.417500
chr3	182669474	182670074	0.348333	chr7	29681400	29682000	0.370000
chr6	83290239	83290439	0.390000	chr7	29682800	29683000	0.420000
chr10	73203141	73203341	0.450000	chr7	29684400	29684600	0.485000
chr12	25770557	25771357	0.416250	chr7	29685000	29685800	0.751250
chr1	5736535	5736735	0.395000	chr7	29690600	29690800	0.410000
chr6	93628144	93628344	0.380000	chr7	29748400	29748600	0.395000
chr2	143114595	143114795	0.390000	chr7	29749800	29750000	0.485000
chr10	99609417	99610217	0.418750	chr7	29750600	29751400	0.456250
chr1	28637480	28637880	0.457500	chr7	2978400	2978800	0.582500
chr10	26698472	26698872	0.415000	chr7	29793600	29794000	0.427500
chr20	4059752	4059952	0.440000	chr7	2979400	2979600	0.535000
chr15	89081132	89081332	0.455000	chr7	29797600	29797800	0.485000
chr10	73541789	73542189	0.442500	chr7	2980600	2981000	0.630000
chr9	120141165	120141765	0.421667	chr7	29806400	29807000	0.795000
chr3	58135738	58136138	0.425000	chr7	29807400	29807800	0.670000
chr20	605078	605278	0.435000	chr7	29827000	29827200	0.445000
chr15	91912071	91912271	0.430000	chr7	2983000	2983200	0.545000
chr5	160382092	160382292	0.375000	chr7	29839400	29839600	0.480000
chr10	22950074	22950274	0.275000	chr7	29842400	29842600	0.455000
chr4	112398037	112398237	0.435000	chr7	29854600	29854800	0.495000
chr1	240991324	240991524	0.465000	chr7	29859600	29859800	0.475000
chr12	97815343	97815543	0.340000	chr7	29866000	29866200	0.495000
chr5	35013399	35013799	0.500000	chr7	29866600	29867000	0.545000
chr16	69793552	69793752	0.450000	chr7	29872800	29873000	0.465000
chr17	60309551	60309751	0.340000	chr7	29878200	29878400	0.385000
chr2	12396689	12396889	0.395000	chr7	29892000	29892200	0.490000
chrX	136475853	136476253	0.450000	chr7	29895600	29896000	0.465000
chr16	24114791	24114991	0.340000	chr7	29921600	29921800	0.465000
chr4	2776347	2776547	0.520000	chr7	29924000	29924200	0.590000
chr7	113549119	113549319	0.465000	chr7	29932200	29932400	0.470000
chrX	143088381	143088581	0.410000	chr7	29947000	29947200	0.525000
chr3	170348903	170349103	0.425000	chr7	29953800	29954000	0.435000
chr3	11283622	11283822	0.500000	chr7	29956200	29956400	0.585000
chr2	223099993	223100193	0.440000	chr7	29961200	29961400	0.510000
chr8	133798395	133798595	0.365000	chr7	29977200	29977400	0.340000
chr4	56816724	56816924	0.430000	chr7	29978400	29978600	0.515000
chrX	113511216	113511616	0.450000	chr7	29985600	29986000	0.480000
chr7	64433993	64434593	0.418333	chr7	29988000	29988600	0.430000
chr20	49993823	49994823	0.524000	chr7	29989000	29990000	0.764000
chr2	72653642	72654442	0.390000	chr7	30026600	30027400	0.503750
chr22	23844973	23845973	0.585000	chr7	30027800	30028800	0.622000
chrX	59669682	59669882	0.415000	chr7	30029200	30029400	0.445000
chr6	5856490	5856690	0.410000	chr7	30029800	30030000	0.415000
chr6	94609412	94609612	0.235000	chr7	30062000	30062200	0.395000
chr7	42533213	42533413	0.385000	chr7	30062600	30062800	0.345000
chr3	113500255	113500655	0.282500	chr7	30133800	30134200	0.410000
chr22	29385391	29386391	0.477000	chr7	30134600	30135600	0.763000
chr4	97566128	97566728	0.523333	chr7	30136000	30136600	0.665000
chr1	52951625	52951825	0.400000	chr7	30140600	30140800	0.425000
chr4	51276000	51276200	0.385000	chr7	30141400	30141600	0.400000
chr3	11432094	11432694	0.383333	chr7	30143600	30144200	0.413333
chr3	33364294	33364694	0.410000	chr7	30144600	30145000	0.417500
chr15	97824694	97824894	0.435000	chr7	30146400	30146600	0.505000
chr14	101532894	101533094	0.440000	chr7	30147400	30147600	0.575000
chr12	76696936	76697136	0.525000	chr7	30149200	30149400	0.580000
chr12	27788085	27788285	0.420000	chr7	30152800	30153000	0.490000
chr17	67147117	67147317	0.270000	chr7	30154400	30154600	0.420000
chr11	38603441	38603641	0.390000	chr7	30156000	30156200	0.530000
chr22	44812858	44813058	0.410000	chr7	30157200	30157400	0.460000
chr10	107812210	107812410	0.425000	chr7	30159200	30159400	0.455000
chr11	58660128	58660328	0.500000	chr7	30159800	30160000	0.545000
chrY	25278579	25280179	0.374375	chr7	30162200	30163800	0.430625
chr3	166199049	166199249	0.310000	chr7	30164600	30164800	0.460000
chr6	26394139	26394339	0.345000	chr7	30169200	30169400	0.435000
chr16	87505026	87505426	0.400000	chr7	30170800	30171200	0.445000
chr4	145740894	145741094	0.485000	chr7	30173200	30173400	0.545000
chr12	83022816	83023016	0.295000	chr7	30176800	30177000	0.545000
chr21	14465646	14465846	0.350000	chr7	30179200	30179400	0.445000
chr3	159212777	159213377	0.421667	chr7	30185200	30185800	0.391667
chrX	20928343	20928543	0.450000	chr7	30188400	30188600	0.455000
chr10	28046679	28046879	0.325000	chr7	30201200	30201400	0.340000
chr4	144636753	144636953	0.350000	chr7	30224000	30224200	0.430000
chr15	48792587	48792987	0.427500	chr7	30224600	30225000	0.462500
chr16	15652282	15652882	0.455000	chr7	30225800	30226400	0.493333
chr20	19249559	19249959	0.407500	chr7	30237400	30237800	0.422500
chr10	53785051	53785451	0.272500	chr7	30239000	30239400	0.430000
chr3	87967820	87968020	0.440000	chr7	30240600	30240800	0.465000
chr7	52318412	52318812	0.365000	chr7	30244800	30245200	0.385000
chr8	120208305	120208505	0.400000	chr7	30249400	30249600	0.460000
chr7	42116372	42116572	0.335000	chr7	30250400	30250600	0.430000
chr22	28799368	28799968	0.466667	chr7	30253000	30253600	0.511667
chr9	36741002	36741202	0.465000	chr7	30271000	30271200	0.505000
chr8	49937791	49937991	0.410000	chr7	30273600	30273800	0.475000
chr2	50574434	50574634	0.395000	chr7	30276200	30276400	0.525000
chr5	38989773	38989973	0.395000	chr7	30279400	30279600	0.395000
chr5	168535008	168535808	0.477500	chr7	30284200	30285000	0.721250
chr20	19291015	19291815	0.560000	chr7	30285600	30286400	0.582500
chr2	222646358	222646558	0.315000	chr7	30287600	30287800	0.400000
chr18	18423777	18423977	0.380000	chr7	30289000	30289200	0.385000
chr4	138587787	138587987	0.375000	chr7	30289800	30290000	0.410000
chr4	50100323	50100523	0.385000	chr7	30290400	30290600	0.435000
chr9	3121324	3121524	0.370000	chr7	30291000	30291200	0.385000
chr1	169059079	169059279	0.375000	chr7	30292600	30292800	0.435000
chr9	73202327	73202527	0.290000	chr7	30296400	30296600	0.410000
chr1	111168719	111168919	0.400000	chr7	30308400	30308600	0.435000
chr18	72316271	72317471	0.314167	chr7	30322000	30323200	0.388333
chr11	116761518	116761718	0.385000	chr7	30329800	30330000	0.390000
chr5	65421558	65421758	0.355000	chr7	30330800	30331000	0.375000
chr4	117455387	117455587	0.350000	chr7	30331400	30331600	0.385000
chr3	57590942	57591342	0.340000	chr7	30348000	30348400	0.342500
chr6	67753265	67753465	0.290000	chr7	30348800	30349000	0.340000
chr21	10603400	10603600	0.260000	chr7	30351400	30351600	0.335000
chr4	166579021	166579221	0.340000	chr7	30364200	30364400	0.385000
chr19	30021226	30021426	0.490000	chr7	30413200	30413400	0.500000
chr6	23527601	23527801	0.405000	chr7	3041400	3041600	0.500000
chr10	32696304	32696504	0.415000	chr7	30423000	30423200	0.485000
chr2	149580258	149580458	0.385000	chr7	30423800	30424000	0.520000
chr17	7052721	7053321	0.471667	chr7	30428800	30429400	0.480000
chr18	78221780	78221980	0.525000	chr7	3043000	3043200	0.670000
chr12	3642265	3642865	0.461667	chr7	30430400	30431000	0.515000
chr3	110638103	110638503	0.380000	chr7	30433000	30433400	0.425000
chr9	109939634	109939834	0.365000	chr7	30434600	30434800	0.360000
chr4	59621391	59621591	0.460000	chr7	3043600	3043800	0.780000
chr1	150372151	150372351	0.375000	chr7	30446000	30446200	0.535000
chr13	107660303	107660503	0.520000	chr7	30454000	30454200	0.530000
chr12	88518643	88518843	0.355000	chr7	30462200	30462400	0.395000
chr8	74113427	74113827	0.445000	chr7	30464400	30464800	0.467500
chrX	79955847	79956047	0.435000	chr7	30466400	30466600	0.510000
chr1	14165784	14165984	0.455000	chr7	30470200	30470400	0.515000
chr3	127665129	127665529	0.402500	chr7	30470800	30471200	0.465000
chr21	13374746	13374946	0.515000	chr7	30478600	30478800	0.715000
chr4	132238417	132238617	0.360000	chr7	30479400	30479600	0.400000
chr10	96373700	96374500	0.533750	chr7	30504400	30505200	0.638750
chr6	147929777	147930377	0.395000	chr7	30509200	30509800	0.438333
chr13	83545696	83545896	0.335000	chr7	30510200	30510400	0.380000
chr17	14855779	14855979	0.370000	chr7	30520400	30520600	0.380000
chr1	12164951	12165151	0.575000	chr7	30525600	30525800	0.625000
chrY	7135412	7135612	0.495000	chr7	30526200	30526400	0.545000
chrX	130113685	130113885	0.415000	chr7	30548800	30549000	0.485000
chr18	43630104	43630304	0.385000	chr7	30550000	30550200	0.455000
chr20	42222625	42222825	0.470000	chr7	30551200	30551400	0.560000
chr3	74507003	74507403	0.430000	chr7	30562400	30562800	0.470000
chr6	60402273	60402473	0.395000	chr7	30564400	30564600	0.525000
chr15	41705884	41706084	0.450000	chr7	30572600	30572800	0.470000
chr10	122527102	122527302	0.440000	chr7	30579400	30579600	0.465000
chr18	22038761	22039161	0.365000	chr7	30588800	30589200	0.447500
chr9	98813707	98813907	0.445000	chr7	30594000	30594200	0.540000
chr16	8615527	8615927	0.475000	chr7	30594600	30595000	0.670000
chr15	22905986	22906186	0.445000	chr7	30595400	30595600	0.530000
chr2	81086653	81086853	0.385000	chr7	30596000	30596200	0.440000
chr3	155722897	155723097	0.350000	chr7	30596800	30597000	0.330000
chr2	87521140	87521340	0.485000	chr7	3063200	3063400	0.550000
chr12	14492672	14493272	0.438333	chr7	30634400	30635000	0.456667
chr1	81551012	81551412	0.410000	chr7	30635800	30636200	0.455000
chr2	84389304	84389504	0.545000	chr7	30646200	30646400	0.590000
chr14	99119144	99119344	0.595000	chr7	30656600	30656800	0.605000
chr3	193519622	193519822	0.460000	chr7	3065800	3066000	0.555000
chr10	121272728	121272928	0.465000	chr7	30658600	30658800	0.515000
chr5	78494162	78494362	0.555000	chr7	30672000	30672200	0.565000
chr4	23388768	23388968	0.480000	chr7	30678600	30678800	0.510000
chr2	109370483	109370683	0.580000	chr7	30682400	30682600	0.760000
chr2	84054479	84054679	0.355000	chr7	3068800	3069000	0.395000
chr9	122878500	122878700	0.450000	chr7	30697800	30698000	0.540000
chr3	135771751	135771951	0.465000	chr7	3069800	3070000	0.505000
chr11	113948030	113948430	0.492500	chr7	30702200	30702600	0.515000
chr22	17651266	17651466	0.395000	chr7	30717400	30717600	0.595000
chr8	29334499	29334699	0.540000	chr7	30726600	30726800	0.600000
chrX	85313619	85313819	0.425000	chr7	30727200	30727400	0.500000
chr3	52607636	52608236	0.398333	chr7	30738000	30738600	0.406667
chr1	145576371	145576571	0.455000	chr7	30740600	30740800	0.555000
chr5	133948184	133948784	0.508333	chr7	30743600	30744200	0.568333
chr8	4087697	4087897	0.385000	chr7	30761400	30761600	0.410000
chrX	50312078	50312278	0.370000	chr7	30764800	30765000	0.460000
chr20	32570033	32570633	0.543333	chr7	30771200	30771800	0.681667
chr14	31628899	31629099	0.370000	chr7	30772200	30772400	0.450000
chr3	159013832	159014032	0.450000	chr7	30787600	30787800	0.530000
chr13	46470681	46470881	0.460000	chr7	30791200	30791400	0.605000
chr12	65371612	65371812	0.370000	chr7	30800800	30801000	0.475000
chr4	155891223	155891423	0.455000	chr7	30807600	30807800	0.460000
chr3	64407948	64408148	0.430000	chr7	30895200	30895400	0.530000
chr10	565081	565681	0.408333	chr7	30895800	30896400	0.560000
chr8	77151183	77151383	0.430000	chr7	30897200	30897400	0.565000
chr12	109223319	109223519	0.555000	chr7	30902000	30902200	0.605000
chr12	79693167	79693567	0.375000	chr7	30904600	30905000	0.555000
chr8	134336214	134336814	0.508333	chr7	30905400	30906000	0.596667
chr2	61884364	61884564	0.540000	chr7	30908800	30909000	0.600000
chr1	96996269	96996869	0.401667	chr7	30910600	30911200	0.578333
chr2	42601678	42601878	0.510000	chr7	30911600	30911800	0.635000
chr5	7614079	7614679	0.436667	chr7	30913000	30913600	0.585000
chr21	36327330	36327530	0.500000	chr7	30914600	30914800	0.595000
chr7	55722398	55722798	0.497500	chr7	30915200	30915600	0.620000
chr3	135070004	135070204	0.415000	chr7	30916200	30916400	0.605000
chr11	65151525	65151725	0.480000	chr7	30920200	30920400	0.575000
chr8	69322513	69322713	0.520000	chr7	30921200	30921400	0.620000
chr2	23123250	23123450	0.505000	chr7	3092600	3092800	0.620000
chr10	90115146	90115346	0.350000	chr7	30926400	30926600	0.520000
chr10	118956257	118956857	0.565000	chr7	30938400	30939000	0.631667
chr17	25353212	25353412	0.440000	chr7	3095200	3095400	0.490000
chr9	97320114	97320314	0.540000	chr7	30970800	30971000	0.565000
chrX	103000453	103000853	0.445000	chr7	30974800	30975200	0.585000
chr16	67219867	67220067	0.540000	chr7	30978000	30978200	0.570000
chr16	88153868	88154068	0.535000	chr7	30983600	30983800	0.580000
chr11	38988779	38988979	0.390000	chr7	30984800	30985000	0.485000
chr12	113435616	113435816	0.460000	chr7	31024000	31024200	0.465000
chr14	78061825	78062025	0.445000	chr7	31033200	31033400	0.600000
chr20	10373890	10374090	0.460000	chr7	31035400	31035600	0.465000
chr17	51162129	51162729	0.465000	chr7	3103600	3104200	0.483333
chr17	35170758	35171158	0.542500	chr7	31042800	31043200	0.545000
chr11	117690229	117690429	0.605000	chr7	31061400	31061600	0.655000
chr1	14154889	14155289	0.375000	chr7	3106400	3106800	0.492500
chr3	51219133	51219333	0.400000	chr7	3107600	3107800	0.460000
chr3	194197461	194197661	0.340000	chr7	31122800	31123000	0.390000
chr14	106862382	106862582	0.410000	chr7	3112800	3113000	0.535000
chrX	104778342	104778542	0.420000	chr7	31134600	31134800	0.555000
chrY	57089800	57090000	0.375000	chr7	31171200	31171400	0.395000
chr8	29988644	29988844	0.400000	chr7	31175800	31176000	0.440000
chr6	54916769	54916969	0.350000	chr7	31191000	31191200	0.480000
chr2	114684128	114684328	0.450000	chr7	31193000	31193200	0.610000
chr4	86624190	86624390	0.450000	chr7	3119600	3119800	0.485000
chr15	43431706	43432306	0.403333	chr7	31203800	31204400	0.425000
chr8	121086383	121086583	0.420000	chr7	3120600	3120800	0.460000
chr10	69344747	69344947	0.580000	chr7	31336400	31336600	0.710000
chr2	193544362	193544562	0.355000	chr7	3134200	3134400	0.415000
chr1	185260121	185260321	0.420000	chr7	31373400	31373600	0.520000
chr16	63146956	63147156	0.330000	chr7	31408400	31408600	0.375000
chrX	98080167	98080367	0.355000	chr7	31443400	31443600	0.420000
chr9	70592444	70592644	0.415000	chr7	3147000	3147200	0.485000
chr14	91914530	91914730	0.350000	chr7	31478800	31479000	0.390000
chr3	23092040	23092240	0.395000	chr7	31488800	31489000	0.490000
chr10	63881822	63882022	0.450000	chr7	3150200	3150400	0.545000
chr9	131166409	131166609	0.345000	chr7	3155000	3155200	0.415000
chr12	7781516	7781716	0.475000	chr7	31634000	31634200	0.480000
chr1	154907794	154907994	0.485000	chr7	31640400	31640600	0.505000
chr5	163577291	163577491	0.430000	chr7	31647600	31647800	0.435000
chr7	116804385	116804585	0.330000	chr7	31649000	31649200	0.335000
chr5	20780217	20780417	0.320000	chr7	31665000	31665200	0.410000
chrX	55083445	55083845	0.382500	chr7	31688400	31688800	0.405000
chr12	69858321	69859121	0.295000	chr7	31695800	31696600	0.428750
chr8	134189737	134189937	0.435000	chr7	31699200	31699400	0.505000
chr15	47180180	47180380	0.355000	chr7	31704400	31704600	0.430000
chr14	60359863	60360063	0.260000	chr7	31736600	31736800	0.370000
chr1	87860692	87860892	0.310000	chr7	31744400	31744600	0.420000
chr10	103053421	103053621	0.405000	chr7	31782600	31782800	0.440000
chr2	234783224	234783424	0.300000	chr7	31812000	31812200	0.380000
chr8	109226084	109226484	0.345000	chr7	31833600	31834000	0.447500
chr8	82831364	82831764	0.345000	chr7	31857200	31857600	0.377500
chr7	64304558	64304758	0.460000	chr7	31883800	31884000	0.475000
chr11	97957179	97957579	0.387500	chr7	31890200	31890600	0.422500
chr1	64964854	64965054	0.380000	chr7	32036600	32036800	0.320000
chr1	55292494	55292694	0.470000	chr7	32062200	32062400	0.525000
chr10	111832730	111832930	0.470000	chr7	32070800	32071000	0.710000
chr11	123437994	123438394	0.480000	chr7	32075200	32075600	0.497500
chr4	173557102	173557302	0.430000	chr7	32093600	32093800	0.485000
chr3	113724465	113724665	0.400000	chr7	32200600	32200800	0.455000
chr15	34769495	34769695	0.440000	chr7	32204400	32204600	0.560000
chr2	178382487	178382687	0.410000	chr7	32210800	32211000	0.475000
chr9	129223441	129223641	0.590000	chr7	322200	322400	0.805000
chrX	66411583	66411983	0.387500	chr7	32250600	32251000	0.422500
chr8	37295183	37295383	0.495000	chr7	32255200	32255400	0.525000
chr2	45539595	45539795	0.415000	chr7	32257600	32257800	0.420000
chr15	37656217	37656417	0.260000	chr7	32263800	32264000	0.390000
chr7	87607138	87607338	0.365000	chr7	32275600	32275800	0.425000
chrX	31372132	31372332	0.445000	chr7	32289800	32290000	0.500000
chr21	41850252	41850452	0.525000	chr7	32298800	32299000	0.710000
chrX	85761964	85762164	0.295000	chr7	32316800	32317000	0.390000
chr11	93115720	93115920	0.425000	chr7	32357600	32357800	0.480000
chr2	182770749	182770949	0.415000	chr7	32387000	32387200	0.500000
chr17	31198603	31198803	0.500000	chr7	32427800	32428000	0.670000
chr16	60692155	60692355	0.310000	chr7	32481200	32481400	0.405000
chr1	181923917	181924117	0.395000	chr7	32482000	32482200	0.465000
chr18	22517632	22518232	0.406667	chr7	32490000	32490600	0.561667
chr4	130996461	130996661	0.390000	chr7	32491000	32491200	0.460000
chr9	67395817	67396617	0.430000	chr7	32495400	32496200	0.662500
chr10	94031914	94032114	0.400000	chr7	32501000	32501200	0.425000
chr16	22038585	22038785	0.375000	chr7	32506400	32506600	0.395000
chr18	20143657	20143857	0.370000	chr7	32533800	32534000	0.395000
chrX	31539935	31540135	0.400000	chr7	32540000	32540200	0.380000
chr5	79657454	79657654	0.300000	chr7	32559600	32559800	0.350000
chr6	70616569	70616769	0.385000	chr7	32577600	32577800	0.415000
chr2	122097592	122098792	0.440000	chr7	32586400	32587600	0.450000
chr12	36804447	36804647	0.430000	chr7	32593400	32593600	0.465000
chr3	109725999	109726199	0.460000	chr7	32616800	32617000	0.465000
chrX	7926175	7926775	0.368333	chr7	32618600	32619200	0.405000
chr3	187646672	187646872	0.370000	chr7	32636800	32637000	0.430000
chr8	89126024	89126424	0.305000	chr7	32638800	32639200	0.367500
chr4	91909862	91910062	0.375000	chr7	32649000	32649200	0.415000
chr6	148714115	148714315	0.390000	chr7	32658000	32658200	0.400000
chr12	57603613	57603813	0.515000	chr7	32662600	32662800	0.525000
chr12	112508514	112508714	0.345000	chr7	32664000	32664200	0.465000
chr2	110456534	110456934	0.457500	chr7	32669200	32669600	0.512500
chr13	90977845	90978045	0.445000	chr7	32670200	32670400	0.450000
chr8	94146833	94147233	0.407500	chr7	32673200	32673600	0.407500
chr8	56030979	56031179	0.445000	chr7	32676400	32676600	0.505000
chr9	90171899	90172099	0.410000	chr7	32680800	32681000	0.435000
chr18	64119794	64119994	0.400000	chr7	32692000	32692200	0.410000
chr5	52967799	52967999	0.380000	chr7	32723000	32723200	0.385000
chr14	68993543	68994143	0.495000	chr7	32727600	32728200	0.513333
chr1	232633303	232633503	0.490000	chr7	32728600	32728800	0.765000
chr17	54291464	54291664	0.475000	chr7	32729200	32729400	0.490000
chr6	162910039	162910239	0.345000	chr7	32730000	32730200	0.370000
chr3	91636497	91636697	0.400000	chr7	32730800	32731000	0.415000
chr21	34597635	34597835	0.335000	chr7	32732200	32732400	0.380000
chr18	25057474	25057674	0.360000	chr7	32733000	32733200	0.390000
chr1	14514906	14515106	0.405000	chr7	32733600	32733800	0.465000
chr15	26571232	26571432	0.405000	chr7	32736400	32736600	0.470000
chr4	64862717	64862917	0.395000	chr7	32738600	32738800	0.430000
chr7	108759556	108759756	0.360000	chr7	32739800	32740000	0.425000
chr18	9189901	9190101	0.340000	chr7	32747600	32747800	0.485000
chr14	78416595	78416995	0.405000	chr7	32754400	32754800	0.440000
chr7	16691197	16691397	0.460000	chr7	32762200	32762400	0.675000
chr3	4151689	4151889	0.405000	chr7	32765400	32765600	0.470000
chr14	21094026	21094226	0.510000	chr7	32780000	32780200	0.555000
chrY	1865572	1865772	0.510000	chr7	32785400	32785600	0.565000
chr5	131700035	131700235	0.535000	chr7	32800600	32800800	0.550000
chr1	41553580	41553780	0.400000	chr7	32803600	32803800	0.455000
chr4	177475832	177476032	0.370000	chr7	32829600	32829800	0.405000
chr7	108305509	108305709	0.445000	chr7	32837200	32837400	0.450000
chr3	8684201	8684601	0.442500	chr7	32846600	32847000	0.487500
chr14	102733946	102734146	0.505000	chr7	32865600	32865800	0.530000
chr1	149060890	149061090	0.445000	chr7	32878000	32878200	0.465000
chr4	65854716	65855116	0.245000	chr7	32879600	32880000	0.380000
chr19	41582839	41583039	0.375000	chr7	32882200	32882400	0.420000
chr4	126463594	126463994	0.300000	chr7	32883800	32884200	0.350000
chr5	23521176	23521376	0.410000	chr7	32885800	32886000	0.440000
chr10	10333121	10333321	0.330000	chr7	32887000	32887200	0.375000
chr12	5712429	5712629	0.485000	chr7	32889400	32889600	0.530000
chr4	170322504	170322704	0.315000	chr7	32890000	32890200	0.415000
chr18	75280507	75282107	0.583125	chr7	32890600	32892200	0.669375
chr8	116499866	116500066	0.440000	chr7	32892800	32893000	0.450000
chr14	80423586	80424386	0.441250	chr7	32905200	32906000	0.470000
chr13	53293436	53293636	0.450000	chr7	32906400	32906600	0.505000
chr20	33967320	33967720	0.475000	chr7	32914200	32914600	0.502500
chrX	34741882	34742082	0.430000	chr7	32915200	32915400	0.510000
chr9	17115725	17115925	0.235000	chr7	32928800	32929000	0.330000
chr9	62035418	62035618	0.435000	chr7	32936800	32937000	0.455000
chr14	60553226	60553426	0.390000	chr7	32937600	32937800	0.450000
chr21	32405726	32405926	0.480000	chr7	32942400	32942600	0.610000
chr22	50159335	50159535	0.535000	chr7	32943000	32943200	0.795000
chr9	109885303	109885503	0.360000	chr7	32951600	32951800	0.425000
chr3	66006800	66007400	0.438333	chr7	32957200	32957800	0.735000
chrX	120730347	120730947	0.403333	chr7	32958200	32958800	0.490000
chr9	21263316	21263516	0.365000	chr7	32964800	32965000	0.570000
chr16	26939526	26939726	0.465000	chr7	32988200	32988400	0.495000
chr8	31015281	31015881	0.405000	chr7	32992000	32992600	0.525000
chr16	23069912	23070312	0.470000	chr7	32998400	32998800	0.582500
chr6	23734650	23734850	0.465000	chr7	3301000	3301200	0.795000
chr4	172298544	172298744	0.360000	chr7	33010200	33010400	0.515000
chr13	32970533	32970733	0.425000	chr7	3302400	3302600	0.470000
chr4	169469176	169469376	0.345000	chr7	33039600	33039800	0.360000
chr5	95209700	95210100	0.392500	chr7	33040800	33041200	0.395000
chr10	116162682	116162882	0.335000	chr7	33041800	33042000	0.340000
chr8	77756465	77756665	0.245000	chr7	33043000	33043200	0.380000
chr14	46745309	46745509	0.420000	chr7	33043600	33043800	0.485000
chr1	213268211	213268411	0.360000	chr7	33044400	33044600	0.400000
chr22	41071960	41072160	0.310000	chr7	33048000	33048200	0.320000
chr10	19098552	19098752	0.345000	chr7	33050000	33050200	0.350000
chr6	65346169	65346569	0.315000	chr7	33050600	33051000	0.345000
chr3	154426345	154426545	0.325000	chr7	33053800	33054000	0.340000
chr6	111401438	111401638	0.315000	chr7	33054400	33054600	0.365000
chr19	19008631	19009431	0.537500	chr7	33062600	33063400	0.646250
chrY	11763883	11764083	0.315000	chr7	33099600	33099800	0.330000
chr6	88319014	88319214	0.405000	chr7	33103400	33103600	0.495000
chr5	125146434	125147034	0.401667	chr7	33107400	33108000	0.451667
chr16	80465922	80466322	0.462500	chr7	33108600	33109000	0.500000
chr2	152986746	152986946	0.440000	chr7	33109400	33109600	0.815000
chr2	107372857	107373057	0.395000	chr7	33110000	33110200	0.420000
chr4	98618743	98618943	0.435000	chr7	33128400	33128600	0.525000
chr11	47358971	47359371	0.645000	chr7	33129200	33129600	0.647500
chr14	105505724	105505924	0.340000	chr7	33130200	33130400	0.420000
chr18	41067333	41067533	0.340000	chr7	33145200	33145400	0.400000
chr4	17102196	17102796	0.358333	chr7	33185800	33186400	0.360000
chr3	108015096	108015296	0.400000	chr7	33191400	33191600	0.470000
chr9	19901106	19901306	0.415000	chr7	33193400	33193600	0.430000
chr6	101248219	101248619	0.397500	chr7	33196200	33196600	0.415000
chr4	162606210	162606410	0.350000	chr7	33237200	33237400	0.300000
chr1	56038429	56038629	0.335000	chr7	33243400	33243600	0.355000
chr5	149892961	149893161	0.415000	chr7	332800	333000	0.735000
chr4	12443833	12444033	0.315000	chr7	33425000	33425200	0.370000
chr8	93663151	93663351	0.440000	chr7	33448000	33448200	0.475000
chr2	235064751	235064951	0.380000	chr7	33459400	33459600	0.430000
chr7	133163539	133163739	0.395000	chr7	33520600	33520800	0.435000
chr4	46893351	46893551	0.375000	chr7	33591600	33591800	0.385000
chr11	79544268	79544468	0.400000	chr7	33702600	33702800	0.405000
chr6	113640368	113640768	0.392500	chr7	33707400	33707800	0.442500
chr20	35979210	35979610	0.430000	chr7	33738400	33738800	0.477500
chr5	147103262	147103462	0.350000	chr7	33744800	33745000	0.420000
chr15	18849488	18849688	0.385000	chr7	33750200	33750400	0.400000
chr3	19630574	19630974	0.440000	chr7	33760800	33761200	0.450000
chr9	111681785	111682385	0.418333	chr7	33790000	33790600	0.421667
chr3	159165875	159166075	0.410000	chr7	33804200	33804400	0.500000
chrX	37906852	37907052	0.340000	chr7	33806600	33806800	0.440000
chr6	61170920	61171120	0.455000	chr7	33807800	33808000	0.595000
chr19	23428251	23428451	0.410000	chr7	33850000	33850200	0.375000
chrX	103472141	103472341	0.410000	chr7	33855000	33855200	0.490000
chr22	17588779	17589179	0.512500	chr7	33883400	33883800	0.522500
chrX	11356054	11356254	0.450000	chr7	33886200	33886400	0.590000
chr15	84400948	84401148	0.605000	chr7	33895400	33895600	0.615000
chr3	179265625	179265825	0.515000	chr7	33904200	33904400	0.680000
chr5	157727565	157727965	0.432500	chr7	33904800	33905200	0.737500
chr4	3126283	3126483	0.410000	chr7	33918600	33918800	0.480000
chr19	43474337	43474537	0.500000	chr7	33933000	33933200	0.510000
chr3	84583180	84583380	0.400000	chr7	33987400	33987600	0.480000
chr5	49507379	49507579	0.410000	chr7	3400000	3400200	0.510000
chr9	55024303	55024503	0.000000	chr7	34006600	34006800	0.395000
chr2	202381936	202382336	0.445000	chr7	34036400	34036800	0.502500
chr9	36728244	36728444	0.525000	chr7	34088200	34088400	0.565000
chr5	152519976	152520176	0.360000	chr7	3409000	3409200	0.390000
chr1	120945606	120945806	0.400000	chr7	34134400	34134600	0.475000
chr4	95005942	95006342	0.517500	chr7	343200	343600	0.630000
chr14	57489273	57489473	0.475000	chr7	34321000	34321200	0.530000
chr8	98057071	98057271	0.365000	chr7	34354200	34354400	0.395000
chr15	27678598	27678998	0.452500	chr7	34594800	34595200	0.490000
chr17	34305566	34305766	0.465000	chr7	3462000	3462200	0.485000
chr19	50867562	50867762	0.465000	chr7	3465000	3465200	0.480000
chr20	52494572	52494772	0.400000	chr7	34675800	34676000	0.405000
chr13	68614047	68614247	0.315000	chr7	34718800	34719000	0.355000
chr4	23782143	23782343	0.435000	chr7	34722600	34722800	0.450000
chr6	24122096	24122296	0.415000	chr7	34759600	34759800	0.440000
chr4	110954173	110954373	0.320000	chr7	34823800	34824000	0.435000
chr8	134939719	134939919	0.470000	chr7	34846200	34846400	0.480000
chr9	61933103	61933303	0.350000	chr7	34870200	34870400	0.445000
chr6	159130007	159130207	0.485000	chr7	34901000	34901200	0.525000
chr17	19878295	19878495	0.380000	chr7	34928000	34928200	0.500000
chr3	114054732	114054932	0.335000	chr7	34935800	34936000	0.425000
chr2	130279075	130279275	0.355000	chr7	34982800	34983000	0.435000
chr11	42021941	42022141	0.415000	chr7	34992000	34992200	0.495000
chr4	7805578	7805778	0.465000	chr7	34996800	34997000	0.560000
chr2	227246998	227247398	0.490000	chr7	34998400	34998800	0.492500
chr14	49722994	49723594	0.465000	chr7	35003400	35004000	0.491667
chrX	143180499	143180699	0.350000	chr7	35004800	35005000	0.480000
chr12	94005522	94005722	0.350000	chr7	35007800	35008000	0.425000
chr21	18448949	18449149	0.330000	chr7	35015400	35015600	0.445000
chr13	42070241	42070441	0.425000	chr7	35019200	35019400	0.450000
chr8	76629229	76629429	0.335000	chr7	35019800	35020000	0.380000
chr16	29476775	29478975	0.499545	chr7	35035800	35038000	0.625909
chr3	110096632	110096832	0.400000	chr7	35106800	35107000	0.435000
chr4	95061822	95062022	0.495000	chr7	351400	351600	0.545000
chr1	53242583	53242983	0.340000	chr7	35161400	35161800	0.365000
chr6	120809752	120809952	0.335000	chr7	35172200	35172400	0.320000
chr4	89855306	89855506	0.420000	chr7	35173400	35173600	0.450000
chr13	39908455	39908655	0.470000	chr7	35184000	35184200	0.535000
chr22	32869854	32870054	0.445000	chr7	35185000	35185200	0.460000
chr4	9936107	9937707	0.501875	chr7	35185600	35187200	0.610625
chr22	29582490	29582690	0.485000	chr7	35254000	35254200	0.715000
chr10	22386658	22386858	0.465000	chr7	35258000	35258200	0.595000
chr18	75084727	75084927	0.435000	chr7	35367000	35367200	0.450000
chr10	116287414	116287814	0.412500	chr7	35380800	35381200	0.405000
chr4	13253680	13253880	0.390000	chr7	35382000	35382200	0.395000
chr1	175672395	175672595	0.410000	chr7	35416600	35416800	0.530000
chr1	101328064	101328264	0.420000	chr7	35425000	35425200	0.490000
chr10	1481562	1481762	0.505000	chr7	35430600	35430800	0.535000
chr15	83691669	83691869	0.535000	chr7	35504400	35504600	0.555000
chr12	19833107	19833307	0.335000	chr7	35520400	35520600	0.420000
chr12	55749283	55749483	0.475000	chr7	35534000	35534200	0.480000
chr2	112059426	112059626	0.425000	chr7	35537400	35537600	0.630000
chrY	2542013	2542213	0.465000	chr7	35557200	35557400	0.490000
chr5	174613085	174613285	0.390000	chr7	35571000	35571200	0.440000
chr20	12246531	12246931	0.410000	chr7	35571600	35572000	0.415000
chr20	13795453	13795653	0.470000	chr7	35576200	35576400	0.510000
chr4	107614168	107614368	0.470000	chr7	35594000	35594200	0.520000
chr11	33231626	33231826	0.460000	chr7	35624600	35624800	0.525000
chr10	21488261	21488461	0.445000	chr7	35647200	35647400	0.500000
chr18	17177568	17177768	0.380000	chr7	35652200	35652400	0.465000
chr4	119590983	119591183	0.370000	chr7	35680800	35681000	0.405000
chr21	25748363	25748563	0.305000	chr7	35690800	35691000	0.385000
chr21	16391434	16392434	0.392000	chr7	35691400	35692400	0.411000
chr3	125898218	125898418	0.320000	chr7	35693000	35693200	0.355000
chr1	112014258	112015058	0.465000	chr7	35695000	35695800	0.622500
chr15	93694444	93694644	0.275000	chr7	35701600	35701800	0.415000
chr5	76234459	76234659	0.380000	chr7	35709600	35709800	0.410000
chr4	69277237	69277437	0.405000	chr7	35715000	35715200	0.530000
chr13	91001093	91001293	0.265000	chr7	35723200	35723400	0.330000
chr12	122808129	122808329	0.470000	chr7	35725400	35725600	0.535000
chr5	33612736	33612936	0.425000	chr7	35727800	35728000	0.430000
chr5	12173403	12173603	0.475000	chr7	35729400	35729600	0.485000
chrX	19928308	19928708	0.457500	chr7	35730400	35730800	0.460000
chr4	131673558	131674358	0.375000	chr7	35753600	35754400	0.392500
chr5	121214249	121214449	0.380000	chr7	35755800	35756000	0.430000
chr3	184950162	184950562	0.380000	chr7	35758400	35758800	0.427500
chr10	102877368	102877568	0.260000	chr7	35762000	35762200	0.350000
chr6	168860447	168862447	0.462500	chr7	35800000	35802000	0.625500
chr8	17061078	17061278	0.430000	chr7	35802800	35803000	0.460000
chr6	12317781	12317981	0.235000	chr7	35807000	35807200	0.275000
chr3	136351674	136351874	0.425000	chr7	35866200	35866400	0.430000
chr8	104210380	104210580	0.335000	chr7	35872000	35872200	0.355000
chr1	65649592	65649792	0.330000	chr7	35873600	35873800	0.410000
chr11	88876635	88876835	0.420000	chr7	35906600	35906800	0.470000
chrX	39426461	39426661	0.465000	chr7	35917000	35917200	0.525000
chr2	181542083	181542483	0.385000	chr7	35971400	35971800	0.765000
chr10	127304510	127304910	0.430000	chr7	3597200	3597600	0.435000
chr11	76354550	76354750	0.400000	chr7	35976000	35976200	0.440000
chr22	48379107	48379307	0.470000	chr7	35985200	35985400	0.610000
chr21	40302055	40302255	0.355000	chr7	35991600	35991800	0.475000
chr7	66947007	66947207	0.495000	chr7	360000	360200	0.625000
chr1	113172712	113172912	0.410000	chr7	36005400	36005600	0.480000
chr10	46869267	46869467	0.325000	chr7	36037400	36037600	0.435000
chr17	78029522	78029722	0.340000	chr7	36047400	36047600	0.465000
chr6	24190428	24190628	0.320000	chr7	36048200	36048400	0.405000
chr17	57407653	57407853	0.475000	chr7	36083000	36083200	0.515000
chr13	103614007	103614207	0.500000	chr7	36084400	36084600	0.580000
chr6	6989735	6989935	0.500000	chr7	36092600	36092800	0.570000
chrX	47623342	47623542	0.445000	chr7	36115600	36115800	0.540000
chr18	56280126	56280326	0.395000	chr7	36117000	36117200	0.415000
chr4	108478876	108479076	0.400000	chr7	36119400	36119600	0.415000
chr21	44473743	44473943	0.460000	chr7	36120400	36120600	0.515000
chr1	32346591	32347391	0.533750	chr7	36152800	36153600	0.721250
chr1	34822237	34822437	0.330000	chr7	36162200	36162400	0.455000
chr5	104868175	104868375	0.325000	chr7	36165200	36165400	0.360000
chrX	60640472	60640672	0.440000	chr7	36166800	36167000	0.455000
chr12	125932718	125932918	0.415000	chr7	36174800	36175000	0.420000
chr4	131873042	131873242	0.385000	chr7	36176000	36176200	0.625000
chr4	164193494	164193694	0.400000	chr7	36190800	36191000	0.550000
chr12	66605855	66606055	0.380000	chr7	36192200	36192400	0.450000
chr6	154600624	154600824	0.420000	chr7	36197600	36197800	0.475000
chr2	49025777	49025977	0.445000	chr7	36202400	36202600	0.530000
chr19	57137671	57137871	0.500000	chr7	36208000	36208200	0.545000
chr6	49642647	49642847	0.400000	chr7	36208600	36208800	0.460000
chr6	170318779	170319179	0.410000	chr7	36209200	36209600	0.447500
chr2	110155732	110155932	0.405000	chr7	362400	362600	0.425000
chr16	72104155	72104355	0.575000	chr7	36258600	36258800	0.585000
chr2	136889802	136890002	0.390000	chr7	36261400	36261600	0.415000
chr1	242726497	242726697	0.410000	chr7	36262400	36262600	0.415000
chr7	120798606	120799006	0.425000	chr7	36264200	36264600	0.492500
chr3	178370363	178370563	0.335000	chr7	36265800	36266000	0.465000
chr5	146969173	146969373	0.410000	chr7	36273000	36273200	0.505000
chr19	15307130	15307530	0.467500	chr7	36280800	36281200	0.500000
chr19	51582301	51582501	0.515000	chr7	36283800	36284000	0.575000
chr4	52504475	52504675	0.455000	chr7	36284800	36285000	0.475000
chr1	25513768	25514168	0.527500	chr7	36286200	36286600	0.560000
chr4	27073607	27073807	0.410000	chr7	36287400	36287600	0.450000
chr11	102005356	102005556	0.510000	chr7	36288000	36288200	0.515000
chr1	208753638	208753838	0.445000	chr7	36291600	36291800	0.510000
chr8	28576614	28577014	0.460000	chr7	36302000	36302400	0.512500
chr2	91962158	91962358	0.430000	chr7	36303400	36303600	0.495000
chr18	53822825	53823025	0.400000	chr7	36308000	36308200	0.625000
chr6	112991754	112991954	0.530000	chr7	36312600	36312800	0.575000
chr15	86786815	86787215	0.332500	chr7	36336400	36336800	0.377500
chr7	32548182	32548382	0.535000	chr7	36367200	36367400	0.740000
chr10	26620189	26620389	0.525000	chr7	363800	364000	0.620000
chr12	16610117	16610317	0.480000	chr7	36389600	36389800	0.775000
chr1	225674625	225675825	0.381667	chr7	36390200	36391400	0.408333
chrY	16739439	16739639	0.360000	chr7	36391800	36392000	0.420000
chr22	11287513	11287713	0.355000	chr7	36392800	36393000	0.345000
chr3	149161608	149162208	0.398333	chr7	36393600	36394200	0.440000
chr3	117189622	117189822	0.345000	chr7	36404800	36405000	0.380000
chr3	188455214	188455414	0.345000	chr7	36415200	36415400	0.400000
chr12	46262175	46262375	0.300000	chr7	36431600	36431800	0.330000
chr3	147723570	147723770	0.460000	chr7	36473400	36473600	0.480000
chr11	51561740	51561940	0.400000	chr7	36474400	36474600	0.470000
chr2	123149907	123150107	0.295000	chr7	36487800	36488000	0.390000
chr2	180639583	180639783	0.320000	chr7	36495600	36495800	0.340000
chr6	151687496	151687696	0.415000	chr7	36501200	36501400	0.430000
chr14	73562116	73562516	0.400000	chr7	36513400	36513800	0.552500
chr6	12328216	12328416	0.415000	chr7	36562200	36562400	0.450000
chr7	49566657	49566857	0.360000	chr7	36566000	36566200	0.300000
chr7	98615918	98616318	0.355000	chr7	36570600	36571000	0.412500
chr14	25173597	25173797	0.335000	chr7	36591800	36592000	0.380000
chr2	56724192	56724392	0.395000	chr7	36600000	36600200	0.440000
chr6	101510125	101510325	0.405000	chr7	36601200	36601400	0.435000
chr7	145129830	145130030	0.410000	chr7	36603200	36603400	0.550000
chr6	75967794	75967994	0.405000	chr7	36606800	36607000	0.435000
chr16	26106467	26106667	0.420000	chr7	366200	366400	0.500000
chr5	152375928	152376128	0.335000	chr7	36620400	36620600	0.395000
chr19	19862439	19862639	0.505000	chr7	36637400	36637600	0.555000
chr19	54094912	54095112	0.535000	chr7	36640000	36640200	0.625000
chr1	15976473	15976673	0.480000	chr7	36657200	36657400	0.485000
chr7	123288324	123288724	0.395000	chr7	36658600	36659000	0.427500
chr7	24938582	24938982	0.372500	chr7	36670800	36671200	0.447500
chr16	50572097	50572297	0.500000	chr7	36678600	36678800	0.505000
chr9	114024545	114024745	0.495000	chr7	36686600	36686800	0.520000
chr12	66897789	66897989	0.340000	chr7	36692600	36692800	0.395000
chr12	58276488	58276688	0.475000	chr7	36724400	36724600	0.505000
chr17	37235321	37235521	0.345000	chr7	36726400	36726600	0.540000
chr5	12507646	12507846	0.365000	chr7	36727200	36727400	0.425000
chrY	8096337	8096537	0.330000	chr7	36732000	36732200	0.350000
chr10	116325515	116325915	0.340000	chr7	36733400	36733800	0.405000
chr5	120835464	120835664	0.425000	chr7	3673600	3673800	0.455000
chrX	61302516	61303716	0.402500	chr7	36736600	36737800	0.440833
chr21	21740953	21741153	0.390000	chr7	36742000	36742200	0.445000
chr13	68748005	68748405	0.390000	chr7	36742800	36743200	0.430000
chr2	101189664	101189864	0.480000	chr7	36746400	36746600	0.510000
chr6	54959963	54960163	0.400000	chr7	36747400	36747600	0.410000
chr2	210612724	210613524	0.365000	chr7	36749200	36750000	0.387500
chrX	91984197	91984397	0.245000	chr7	36750600	36750800	0.500000
chr15	36192057	36192257	0.405000	chr7	36765800	36766000	0.460000
chr2	214531191	214531791	0.395000	chr7	36775400	36776000	0.450000
chr12	23080842	23081242	0.405000	chr7	36777000	36777400	0.445000
chr8	11234370	11234770	0.367500	chr7	36781000	36781400	0.390000
chr4	42523131	42523331	0.470000	chr7	36785000	36785200	0.535000
chr13	37438554	37438754	0.285000	chr7	36788200	36788400	0.370000
chr8	140207146	140207346	0.410000	chr7	36790200	36790400	0.510000
chr2	222394298	222394498	0.335000	chr7	36795400	36795600	0.360000
chr6	57341118	57341318	0.410000	chr7	36802600	36802800	0.440000
chr17	33208913	33209113	0.455000	chr7	36807000	36807200	0.515000
chrX	96007082	96007282	0.360000	chr7	36828000	36828200	0.445000
chr3	196876062	196876462	0.412500	chr7	36864000	36864400	0.510000
chr3	191036954	191037154	0.340000	chr7	36865200	36865400	0.350000
chr4	53586346	53586546	0.395000	chr7	36872000	36872200	0.440000
chr16	55585541	55585941	0.380000	chr7	36923800	36924200	0.437500
chr15	100824605	100824805	0.310000	chr7	36928400	36928600	0.425000
chrX	31896270	31896470	0.305000	chr7	36938200	36938400	0.355000
chr1	243593443	243593843	0.432500	chr7	36942200	36942600	0.437500
chr3	48229784	48230184	0.475000	chr7	36949600	36950000	0.480000
chr20	61958399	61958799	0.427500	chr7	36951200	36951600	0.482500
chr8	54371278	54371478	0.355000	chr7	36958400	36958600	0.420000
chr19	44257151	44257351	0.480000	chr7	36967400	36967600	0.505000
chr5	18722894	18723094	0.370000	chr7	36969400	36969600	0.375000
chr6	54086956	54087156	0.360000	chr7	36970600	36970800	0.375000
chrX	99496927	99497327	0.467500	chr7	36972200	36972600	0.470000
chr13	85332091	85332291	0.230000	chr7	36978600	36978800	0.435000
chr7	144786176	144786376	0.425000	chr7	36984000	36984200	0.470000
chr11	74921592	74921792	0.420000	chr7	36985000	36985200	0.470000
chr14	94842625	94843025	0.425000	chr7	36987000	36987400	0.527500
chr13	52725096	52725296	0.425000	chr7	37016400	37016600	0.465000
chr6	75999718	75999918	0.380000	chr7	37032000	37032200	0.460000
chr3	134131648	134131848	0.405000	chr7	37033800	37034000	0.415000
chr15	51658717	51658917	0.455000	chr7	37045800	37046000	0.490000
chr7	152552214	152552414	0.525000	chr7	37052800	37053000	0.535000
chr19	5810211	5810611	0.450000	chr7	37065800	37066200	0.467500
chr14	23520625	23521025	0.477500	chr7	37076600	37077000	0.507500
chr10	105465094	105465294	0.450000	chr7	37081600	37081800	0.465000
chr4	78136120	78136520	0.410000	chr7	37092600	37093000	0.442500
chr7	68592212	68592412	0.400000	chr7	37101000	37101200	0.450000
chr20	33024516	33024716	0.470000	chr7	37111200	37111400	0.485000
chr22	16941038	16941238	0.430000	chr7	37129200	37129400	0.440000
chr2	4784816	4785016	0.415000	chr7	37132000	37132200	0.495000
chr4	91694768	91695168	0.417500	chr7	37173800	37174200	0.447500
chrX	56212957	56213157	0.375000	chr7	37178000	37178200	0.460000
chr17	39202645	39202845	0.420000	chr7	37182000	37182200	0.500000
chr2	143167275	143167475	0.395000	chr7	37199000	37199200	0.480000
chr2	55780820	55781020	0.485000	chr7	37201600	37201800	0.500000
chr7	155779781	155779981	0.335000	chr7	37208600	37208800	0.440000
chr2	203234693	203234893	0.470000	chr7	37212600	37212800	0.510000
chr1	165491278	165491478	0.435000	chr7	37248000	37248200	0.450000
chrX	117907616	117907816	0.325000	chr7	37250800	37251000	0.390000
chr4	159562345	159562545	0.400000	chr7	37259400	37259600	0.445000
chrX	130630190	130630390	0.455000	chr7	37265000	37265200	0.480000
chr6	114386455	114387055	0.456667	chr7	37285800	37286400	0.463333
chr18	54756268	54756468	0.355000	chr7	37287200	37287400	0.360000
chr9	4472247	4472447	0.350000	chr7	37290800	37291000	0.375000
chr9	68483822	68484022	0.510000	chr7	37293400	37293600	0.520000
chr5	164378825	164379025	0.350000	chr7	37310400	37310600	0.410000
chr22	36598054	36598454	0.437500	chr7	37311400	37311800	0.427500
chr1	131134691	131134891	0.000000	chr7	37315800	37316000	0.315000
chrX	105801402	105801602	0.380000	chr7	37318600	37318800	0.410000
chr8	129453696	129453896	0.460000	chr7	37336400	37336600	0.465000
chr17	80712221	80712421	0.460000	chr7	37337600	37337800	0.475000
chr2	36378110	36378310	0.370000	chr7	37339000	37339200	0.425000
chr2	9772443	9772643	0.495000	chr7	37343000	37343200	0.505000
chr9	53836788	53837188	0.000000	chr7	37345000	37345400	0.422500
chr5	179683930	179684530	0.445000	chr7	37350000	37350600	0.485000
chr11	53956590	53956790	0.420000	chr7	37351800	37352000	0.505000
chr8	76272736	76272936	0.470000	chr7	37353000	37353200	0.480000
chr16	27891751	27891951	0.410000	chr7	37353600	37353800	0.485000
chr15	77601189	77601389	0.470000	chr7	37354800	37355000	0.475000
chr14	63382210	63383210	0.409000	chr7	37357000	37358000	0.423000
chr6	115899172	115899372	0.365000	chr7	37360600	37360800	0.420000
chr2	218147022	218147222	0.485000	chr7	37386000	37386200	0.490000
chr3	135183508	135183708	0.505000	chr7	37390200	37390400	0.520000
chr13	44413175	44413375	0.400000	chr7	37392200	37392400	0.460000
chrX	132167640	132167840	0.500000	chr7	37405800	37406000	0.530000
chr19	15435181	15435381	0.470000	chr7	37406400	37406600	0.500000
chr4	147541172	147541772	0.406667	chr7	37408200	37408800	0.416667
chr4	75730839	75731039	0.415000	chr7	37419600	37419800	0.435000
chr6	118212897	118213497	0.351667	chr7	37421000	37421600	0.425000
chr14	64997391	64997991	0.430000	chr7	37425200	37425800	0.440000
chr5	154493978	154494178	0.430000	chr7	37430600	37430800	0.450000
chrX	60027922	60028122	0.415000	chr7	37432600	37432800	0.460000
chr8	89801668	89801868	0.445000	chr7	37433400	37433600	0.485000
chr12	82303716	82304116	0.372500	chr7	37441000	37441400	0.415000
chr12	92465777	92465977	0.460000	chr7	37442000	37442200	0.465000
chr20	13678819	13679019	0.365000	chr7	37445200	37445400	0.395000
chrX	7479496	7479696	0.435000	chr7	37446000	37446200	0.475000
chr7	67441654	67442054	0.390000	chr7	37447600	37448000	0.640000
chr10	85717161	85718361	0.458333	chr7	37448400	37449600	0.595833
chr6	58593436	58593636	0.420000	chr7	3747600	3747800	0.470000
chr9	14381667	14381867	0.445000	chr7	37480200	37480400	0.455000
chr17	11729190	11729390	0.555000	chr7	37492000	37492200	0.735000
chr1	56353015	56353215	0.400000	chr7	37531400	37531600	0.430000
chr4	121807883	121808083	0.410000	chr7	37551000	37551200	0.465000
chr7	67031807	67032007	0.370000	chr7	37558800	37559000	0.480000
chr17	40858826	40859026	0.460000	chr7	37570200	37570400	0.555000
chr4	62050101	62050701	0.323333	chr7	37584800	37585400	0.408333
chr5	145207237	145207637	0.340000	chr7	37590800	37591200	0.382500
chr12	42560599	42560799	0.430000	chr7	37599000	37599200	0.440000
chr12	42137018	42137218	0.395000	chr7	37644000	37644200	0.495000
chr7	49714795	49714995	0.325000	chr7	37645400	37645600	0.330000
chrY	8732452	8732652	0.475000	chr7	37657200	37657400	0.485000
chr14	77757295	77757695	0.390000	chr7	37657800	37658200	0.430000
chr19	41208600	41208800	0.400000	chr7	37663800	37664000	0.485000
chr15	65677719	65678119	0.382500	chr7	37666400	37666800	0.415000
chr10	38869594	38869794	0.400000	chr7	37672000	37672200	0.435000
chr2	140689179	140689379	0.395000	chr7	37674600	37674800	0.410000
chr1	167275766	167275966	0.340000	chr7	37683600	37683800	0.395000
chr20	16534305	16534505	0.340000	chr7	37686600	37686800	0.360000
chr13	85236892	85237092	0.360000	chr7	37690400	37690600	0.460000
chr3	46404093	46404493	0.445000	chr7	37694200	37694600	0.537500
chr3	159594554	159594754	0.350000	chr7	37698400	37698600	0.480000
chr13	33956575	33956775	0.395000	chr7	37704400	37704600	0.505000
chr8	24148426	24148626	0.280000	chr7	37713800	37714000	0.325000
chr5	115245351	115245751	0.310000	chr7	37714600	37715000	0.332500
chr11	116076044	116076244	0.430000	chr7	37728800	37729000	0.440000
chr1	241843092	241843492	0.332500	chr7	37732200	37732600	0.437500
chr7	81943701	81944101	0.347500	chr7	37756800	37757200	0.360000
chr15	34612972	34613772	0.371250	chr7	37765400	37766200	0.378750
chr3	10267855	10268055	0.320000	chr7	37769400	37769600	0.390000
chr21	33743280	33744080	0.362500	chr7	37786800	37787600	0.363750
chr5	47022690	47022890	0.415000	chr7	37817600	37817800	0.430000
chr5	118869859	118870259	0.450000	chr7	37832200	37832600	0.542500
chr14	75599170	75599370	0.390000	chr7	37833600	37833800	0.445000
chrX	130653849	130654249	0.390000	chr7	37912800	37913200	0.410000
chr14	26459226	26459426	0.305000	chr7	37915400	37915600	0.375000
chr8	65997017	65998417	0.442857	chr7	37916000	37917400	0.620000
chr9	93520059	93521059	0.462000	chr7	37920600	37921600	0.682000
chr12	32799667	32799867	0.415000	chr7	37974000	37974200	0.450000
chr10	41446038	41446238	0.390000	chr7	37987800	37988000	0.430000
chr1	151484846	151485046	0.460000	chr7	38070800	38071000	0.480000
chr12	120418434	120418634	0.345000	chr7	38102600	38102800	0.380000
chr2	5876355	5876555	0.390000	chr7	38106000	38106200	0.410000
chr16	19123101	19123301	0.490000	chr7	38107600	38107800	0.495000
chrX	41597459	41597659	0.355000	chr7	38128000	38128200	0.460000
chr2	164236641	164236841	0.450000	chr7	38170000	38170200	0.550000
chr4	149609356	149609756	0.337500	chr7	38172000	38172400	0.325000
chr3	141081077	141081477	0.525000	chr7	38178000	38178400	0.660000
chr12	70703352	70703552	0.370000	chr7	38178800	38179000	0.390000
chr7	106331100	106331500	0.412500	chr7	38179800	38180200	0.442500
chr13	87744590	87744790	0.385000	chr7	38185400	38185600	0.470000
chr1	61729641	61729841	0.525000	chr7	38188200	38188400	0.545000
chr4	124455464	124455664	0.460000	chr7	38215800	38216000	0.555000
chr5	79507782	79507982	0.380000	chr7	38220600	38220800	0.400000
chr13	94991187	94991387	0.385000	chr7	38222600	38222800	0.415000
chr3	183871886	183872086	0.385000	chr7	38223400	38223600	0.410000
chr1	212639394	212639794	0.477500	chr7	38233000	38233400	0.507500
chr6	154849107	154849707	0.398333	chr7	38243000	38243600	0.411667
chr5	75816818	75817018	0.340000	chr7	38245600	38245800	0.420000
chr4	122663698	122663898	0.290000	chr7	38250000	38250200	0.350000
chr1	188214023	188214423	0.280000	chr7	38257000	38257400	0.342500
chr1	237629811	237630011	0.265000	chr7	38266000	38266200	0.370000
chr8	20947178	20947378	0.335000	chr7	38274600	38274800	0.360000
chr2	226720001	226720201	0.325000	chr7	38275400	38275600	0.395000
chr20	14445997	14446197	0.420000	chr7	38280800	38281000	0.505000
chr10	98500321	98500521	0.345000	chr7	38283200	38283400	0.390000
chr18	36744760	36744960	0.525000	chr7	38291200	38291400	0.555000
chr5	47248216	47248416	0.410000	chr7	38295000	38295200	0.420000
chr3	128466665	128466865	0.550000	chr7	38300200	38300400	0.555000
chr11	19268334	19268534	0.405000	chr7	38304000	38304200	0.410000
chr16	75583365	75583565	0.375000	chr7	38305600	38305800	0.480000
chr8	59834259	59834459	0.445000	chr7	38307000	38307200	0.505000
chr2	126387540	126387740	0.415000	chr7	38307800	38308000	0.470000
chr14	34127168	34127368	0.390000	chr7	38310600	38310800	0.545000
chr1	51199797	51199997	0.480000	chr7	38311400	38311600	0.745000
chr4	62061233	62061433	0.365000	chr7	38312800	38313000	0.340000
chr8	54007022	54007222	0.505000	chr7	38317400	38317600	0.530000
chr5	111098379	111098579	0.445000	chr7	38318400	38318600	0.475000
chr4	148159867	148160067	0.425000	chr7	38319000	38319200	0.460000
chr7	89252457	89252657	0.395000	chr7	38327600	38327800	0.425000
chr1	223106150	223106350	0.375000	chr7	38330200	38330400	0.450000
chr11	107417754	107417954	0.490000	chr7	38331000	38331200	0.610000
chr14	17733476	17733676	0.375000	chr7	38331800	38332000	0.435000
chr21	27570254	27570854	0.460000	chr7	38335200	38335800	0.533333
chr9	105892365	105892565	0.480000	chr7	38336800	38337000	0.490000
chrX	33178520	33178920	0.332500	chr7	38337800	38338200	0.377500
chr15	92379133	92379333	0.395000	chr7	38340600	38340800	0.460000
chr11	117510908	117511508	0.536667	chr7	38341200	38341800	0.571667
chr1	121423279	121423479	0.485000	chr7	38342200	38342400	0.500000
chrX	5481248	5482248	0.417000	chr7	38344800	38345800	0.505000
chr18	7287825	7288025	0.445000	chr7	38349200	38349400	0.475000
chr8	11230419	11230619	0.590000	chr7	38350000	38350200	0.605000
chr21	41731952	41732152	0.395000	chr7	38353600	38353800	0.485000
chr4	160014635	160014835	0.430000	chr7	38354400	38354600	0.650000
chr1	122288959	122289359	0.405000	chr7	38358200	38358600	0.517500
chr7	100149448	100149848	0.500000	chr7	38359200	38359600	0.562500
chr12	21198398	21198598	0.315000	chr7	38360800	38361000	0.305000
chrX	125418617	125419017	0.470000	chr7	38362600	38363000	0.507500
chr10	70853762	70853962	0.455000	chr7	38363600	38363800	0.635000
chr9	122985019	122985219	0.395000	chr7	38367400	38367600	0.510000
chr19	20454897	20455297	0.442500	chr7	38368200	38368600	0.595000
chr20	5690804	5691004	0.450000	chr7	38370000	38370200	0.520000
chr5	160316105	160316505	0.415000	chr7	38390600	38391000	0.442500
chr4	100100958	100101758	0.401250	chr7	38394600	38395400	0.403750
chr4	177964696	177964896	0.325000	chr7	38396000	38396200	0.400000
chr1	16493191	16493391	0.415000	chr7	38398800	38399000	0.440000
chr11	77384002	77384202	0.425000	chr7	38411600	38411800	0.455000
chr14	55546423	55546823	0.420000	chr7	38413800	38414200	0.430000
chr6	63619713	63619913	0.385000	chr7	38425600	38425800	0.420000
chr1	28180803	28181203	0.415000	chr7	38433800	38434200	0.445000
chr12	116587031	116587231	0.425000	chr7	38630800	38631000	0.715000
chr2	205703671	205703871	0.480000	chr7	38631400	38631600	0.750000
chr13	72425971	72426371	0.327500	chr7	38657000	38657400	0.377500
chr15	94635941	94636141	0.435000	chr7	38659000	38659200	0.465000
chrX	40881101	40881301	0.440000	chr7	38660600	38660800	0.505000
chr5	30392810	30393410	0.438333	chr7	38672000	38672600	0.511667
chr6	58917292	58917492	0.415000	chr7	38674000	38674200	0.445000
chr1	16144689	16144889	0.565000	chr7	38686000	38686200	0.610000
chr18	76183254	76183454	0.390000	chr7	38744800	38745000	0.400000
chr2	145245341	145245541	0.350000	chr7	3879600	3879800	0.435000
chrX	64346863	64347063	0.345000	chr7	38797000	38797200	0.370000
chr8	116226347	116226747	0.417500	chr7	38803000	38803400	0.422500
chr5	85060180	85060580	0.347500	chr7	38804800	38805200	0.370000
chr3	145868898	145869298	0.340000	chr7	38807000	38807400	0.405000
chr5	127901884	127902084	0.445000	chr7	38819600	38819800	0.480000
chr7	48371394	48371594	0.395000	chr7	38833200	38833400	0.410000
chr2	53412125	53412325	0.390000	chr7	38843600	38843800	0.410000
chr22	50413280	50413480	0.425000	chr7	38856000	38856200	0.470000
chr11	13535571	13535771	0.350000	chr7	38878800	38879000	0.360000
chr22	2153953	2154153	0.000000	chr7	38880200	38880400	0.310000
chr8	24232762	24233162	0.407500	chr7	38902400	38902800	0.532500
chr10	66606944	66607144	0.335000	chr7	38905200	38905400	0.375000
chr12	107062607	107062807	0.330000	chr7	38907200	38907400	0.470000
chr4	167537308	167537708	0.252500	chr7	38907800	38908200	0.315000
chr16	32158313	32158713	0.520000	chr7	38909000	38909400	0.532500
chr8	84991426	84991626	0.370000	chr7	38932600	38932800	0.455000
chr2	133364903	133365903	0.384000	chr7	39013400	39014400	0.404000
chr4	20391614	20392214	0.376667	chr7	39070000	39070600	0.428333
chr10	16534210	16534410	0.435000	chr7	3914600	3914800	0.460000
chr14	68262424	68262624	0.400000	chr7	3915400	3915600	0.490000
chr1	157206048	157206448	0.425000	chr7	39184400	39184800	0.430000
chr15	87760543	87760743	0.355000	chr7	3922400	3922600	0.405000
chr12	7124009	7124209	0.585000	chr7	39414400	39414600	0.685000
chr13	65390175	65390375	0.345000	chr7	39433600	39433800	0.350000
chr5	83339894	83340094	0.405000	chr7	39453800	39454000	0.475000
chr9	126107655	126107855	0.385000	chr7	39459800	39460000	0.440000
chr1	216854696	216855096	0.380000	chr7	39465000	39465400	0.397500
chr4	84841106	84841306	0.405000	chr7	39505000	39505200	0.450000
chr5	77920998	77921198	0.475000	chr7	39508200	39508400	0.585000
chr9	17121054	17121254	0.365000	chr7	39510000	39510200	0.460000
chr9	128465646	128465846	0.395000	chr7	39515600	39515800	0.415000
chr5	79518828	79519028	0.395000	chr7	39520000	39520200	0.495000
chr2	142488073	142488273	0.505000	chr7	39541600	39541800	0.520000
chr21	6439414	6439614	0.490000	chr7	3956200	3956400	0.500000
chr1	194899336	194899536	0.360000	chr7	39562200	39562400	0.485000
chr5	170570743	170570943	0.450000	chr7	39566200	39566400	0.685000
chr2	64659734	64659934	0.415000	chr7	39580400	39580600	0.425000
chr14	61887713	61887913	0.420000	chr7	39589800	39590000	0.435000
chr15	16931857	16932057	0.000000	chr7	39592600	39592800	0.305000
chr11	48511213	48511413	0.340000	chr7	39604000	39604200	0.395000
chr3	175655540	175655940	0.315000	chr7	39606400	39606800	0.357500
chr14	44674669	44674869	0.395000	chr7	39609800	39610000	0.600000
chr10	59101792	59101992	0.395000	chr7	39614400	39614600	0.450000
chr8	78527446	78527646	0.265000	chr7	39621800	39622000	0.430000
chr17	62457535	62459735	0.478182	chr7	39623400	39625600	0.520909
chr10	99048088	99048688	0.361667	chr7	39634000	39634600	0.463333
chr12	9005193	9005393	0.425000	chr7	39653200	39653400	0.490000
chr6	4584637	4584837	0.435000	chr7	39664200	39664400	0.445000
chr10	10279054	10279654	0.298333	chr7	39679000	39679600	0.343333
chr6	113506685	113506885	0.355000	chr7	39689200	39689400	0.415000
chr7	12377197	12377397	0.330000	chr7	39699000	39699200	0.385000
chr11	120661919	120662119	0.440000	chr7	39701000	39701200	0.500000
chr15	18758920	18759120	0.390000	chr7	39710200	39710400	0.410000
chr2	42996152	42996952	0.382500	chr7	39720800	39721600	0.472500
chr13	106419271	106419671	0.395000	chr7	39722000	39722400	0.497500
chr9	99512255	99512455	0.410000	chr7	39726600	39726800	0.480000
chr4	60531233	60531433	0.345000	chr7	39727600	39727800	0.420000
chr5	22631368	22631768	0.402500	chr7	39733200	39733600	0.650000
chr7	144568497	144568697	0.390000	chr7	39734400	39734600	0.495000
chr9	114057562	114057762	0.490000	chr7	39736000	39736200	0.510000
chr1	68452886	68453086	0.425000	chr7	39742400	39742600	0.555000
chr16	69176714	69176914	0.480000	chr7	39745200	39745400	0.530000
chr10	99514836	99515036	0.455000	chr7	39746200	39746400	0.555000
chr2	203888952	203889152	0.490000	chr7	39758400	39758600	0.515000
chr5	137586781	137586981	0.520000	chr7	39792000	39792200	0.675000
chr6	164067602	164067802	0.365000	chr7	39810200	39810400	0.495000
chr5	5013091	5013291	0.430000	chr7	39811400	39811600	0.455000
chr10	61057160	61057360	0.380000	chr7	39824600	39824800	0.405000
chr18	78604337	78604537	0.345000	chr7	39825600	39825800	0.320000
chr22	17243717	17243917	0.575000	chr7	39833200	39833400	0.785000
chr13	112555722	112555922	0.555000	chr7	39855000	39855200	0.645000
chr6	86523752	86523952	0.305000	chr7	39864000	39864200	0.420000
chr6	59515278	59515478	0.400000	chr7	39948600	39948800	0.420000
chr7	66251840	66252840	0.433000	chr7	39949200	39950200	0.668000
chr3	187197734	187198334	0.450000	chr7	39950600	39951200	0.756667
chr1	40319160	40319360	0.440000	chr7	39951600	39951800	0.730000
chr7	34698696	34698896	0.310000	chr7	39952400	39952600	0.325000
chr14	71243515	71244515	0.402000	chr7	39953600	39954600	0.352000
chr11	131967635	131967835	0.390000	chr7	39972000	39972200	0.395000
chr3	155103138	155103338	0.315000	chr7	39978800	39979000	0.395000
chr13	67163611	67163811	0.315000	chr7	39979600	39979800	0.430000
chr9	12066832	12067032	0.425000	chr7	39987800	39988000	0.435000
chr18	32253922	32254122	0.435000	chr7	39992200	39992400	0.555000
chr3	190899472	190899672	0.340000	chr7	40013200	40013400	0.380000
chr10	82124734	82124934	0.340000	chr7	40015800	40016000	0.420000
chr2	83167460	83167660	0.375000	chr7	40024200	40024400	0.400000
chr7	90937101	90937301	0.265000	chr7	40041600	40041800	0.340000
chr21	16497741	16497941	0.350000	chr7	40052600	40052800	0.355000
chr14	101884236	101884436	0.480000	chr7	40057400	40057600	0.505000
chr5	138881528	138881728	0.375000	chr7	40078000	40078200	0.345000
chr16	14090736	14090936	0.385000	chr7	40103000	40103200	0.430000
chr18	46214805	46215205	0.445000	chr7	40134600	40135000	0.625000
chr14	16266706	16267106	0.385000	chr7	40148800	40149200	0.400000
chr10	30747963	30748163	0.365000	chr7	40232600	40232800	0.385000
chr14	80928134	80928334	0.305000	chr7	40269000	40269200	0.360000
chr3	133351940	133352140	0.345000	chr7	40329600	40329800	0.395000
chr1	150644297	150644497	0.500000	chr7	40331600	40331800	0.505000
chr4	80417596	80417796	0.370000	chr7	40378800	40379000	0.385000
chr5	142592177	142592377	0.425000	chr7	40419800	40420000	0.390000
chr21	13364834	13365034	0.285000	chr7	40425800	40426000	0.385000
chr2	135645957	135646557	0.430000	chr7	40551800	40552400	0.450000
chr2	192675617	192675817	0.380000	chr7	40582600	40582800	0.465000
chr4	186685633	186685833	0.365000	chr7	40586400	40586600	0.440000
chr13	55053752	55053952	0.460000	chr7	40599000	40599200	0.490000
chr15	86551552	86551752	0.345000	chr7	40600000	40600200	0.435000
chr6	98630849	98631049	0.410000	chr7	40605000	40605200	0.500000
chr10	118217776	118217976	0.390000	chr7	40624800	40625000	0.405000
chr12	117552816	117553216	0.462500	chr7	40644800	40645200	0.550000
chr2	99794877	99795077	0.345000	chr7	40673400	40673600	0.385000
chr6	17365914	17366114	0.400000	chr7	40680800	40681000	0.415000
chr11	61736700	61736900	0.540000	chr7	40717400	40717600	0.575000
chr6	74345215	74345815	0.365000	chr7	40733200	40733800	0.426667
chr7	8327657	8328057	0.350000	chr7	40758600	40759000	0.397500
chr6	112908684	112908884	0.355000	chr7	40765800	40766000	0.405000
chr4	45949178	45949378	0.315000	chr7	40836400	40836600	0.410000
chr15	72515944	72516144	0.385000	chr7	40867800	40868000	0.390000
chr15	31566671	31567271	0.456667	chr7	40959000	40959600	0.550000
chrX	106688796	106688996	0.370000	chr7	41003200	41003400	0.425000
chr1	122034422	122034622	0.425000	chr7	41010400	41010600	0.455000
chr8	32312345	32312745	0.505000	chr7	41035800	41036200	0.517500
chr6	122803726	122803926	0.400000	chr7	41083000	41083200	0.465000
chr4	141881542	141881742	0.410000	chr7	41175600	41175800	0.555000
chr13	23056148	23056348	0.565000	chr7	4124000	4124200	0.575000
chr4	71051776	71051976	0.425000	chr7	4134400	4134600	0.555000
chr14	17408284	17408484	0.390000	chr7	41351200	41351400	0.410000
chr15	40404877	40405077	0.540000	chr7	4144800	4145000	0.585000
chr12	130369963	130370163	0.400000	chr7	41459200	41459400	0.405000
chr18	36100663	36100863	0.450000	chr7	41460000	41460200	0.490000
chr10	85247398	85247598	0.390000	chr7	41567400	41567600	0.450000
chr4	151461503	151461703	0.310000	chr7	41574000	41574200	0.380000
chr10	46197794	46197994	0.350000	chr7	41581000	41581200	0.365000
chr2	33281739	33281939	0.325000	chr7	41584800	41585000	0.415000
chr7	32316084	32316284	0.375000	chr7	41587000	41587200	0.390000
chr20	56791995	56792195	0.400000	chr7	41588600	41588800	0.485000
chr1	43395928	43396128	0.405000	chr7	41592400	41592600	0.460000
chr4	146795900	146796100	0.380000	chr7	41656400	41656600	0.405000
chr2	229266060	229266260	0.405000	chr7	41693400	41693600	0.545000
chr14	16944410	16944610	0.340000	chr7	41696600	41696800	0.505000
chr1	117450863	117451063	0.560000	chr7	41699600	41699800	0.575000
chr5	176640518	176641118	0.501667	chr7	41705200	41705800	0.613333
chr17	30580746	30580946	0.380000	chr7	41709800	41710000	0.405000
chr10	99783447	99783647	0.360000	chr7	41731600	41731800	0.460000
chr13	108547297	108547497	0.490000	chr7	41732800	41733000	0.565000
chr5	156570108	156570308	0.275000	chr7	41735400	41735600	0.345000
chr6	140676984	140677384	0.325000	chr7	41748000	41748400	0.352500
chr7	145319372	145319572	0.275000	chr7	41751200	41751400	0.425000
chr18	15850384	15850584	0.400000	chr7	41778200	41778400	0.430000
chr20	27589508	27589708	0.410000	chr7	41780000	41780200	0.440000
chr8	121961590	121961790	0.420000	chr7	41786400	41786600	0.435000
chrY	15635494	15635694	0.330000	chr7	41787000	41787200	0.440000
chrX	104119639	104119839	0.365000	chr7	41795400	41795600	0.390000
chr5	132006664	132006864	0.515000	chr7	41810400	41810600	0.575000
chrX	113026529	113026729	0.340000	chr7	41813400	41813600	0.380000
chr9	66918696	66918896	0.390000	chr7	41816200	41816400	0.525000
chr13	56062397	56062597	0.280000	chr7	41838000	41838200	0.365000
chr9	49544200	49544400	0.000000	chr7	41847800	41848000	0.350000
chr6	155328004	155328204	0.290000	chr7	41861800	41862000	0.420000
chr8	26199866	26200066	0.325000	chr7	41869200	41869400	0.400000
chr8	71311858	71312458	0.376667	chr7	41870200	41870800	0.391667
chr6	162455321	162455521	0.375000	chr7	41874200	41874400	0.390000
chr1	4568692	4569092	0.465000	chr7	41881600	41882000	0.470000
chr11	112356284	112356484	0.470000	chr7	41886400	41886600	0.530000
chr6	51414455	51414655	0.475000	chr7	41889200	41889400	0.535000
chr7	90311069	90311269	0.470000	chr7	41940800	41941000	0.500000
chr2	14635663	14635863	0.505000	chr7	41943200	41943400	0.600000
chr6	109414569	109414769	0.455000	chr7	41955800	41956000	0.485000
chr18	25255274	25255474	0.295000	chr7	41976000	41976200	0.360000
chr6	90290357	90290557	0.450000	chr7	41979800	41980000	0.480000
chr9	62471356	62471556	0.390000	chr7	42014800	42015000	0.405000
chr7	101336201	101336401	0.435000	chr7	4204800	4205000	0.605000
chr5	17120877	17121077	0.470000	chr7	42080800	42081000	0.500000
chrX	13563933	13564133	0.460000	chr7	42097800	42098000	0.475000
chr7	133640756	133640956	0.370000	chr7	42105800	42106000	0.490000
chr9	25529329	25529529	0.370000	chr7	42110400	42110600	0.455000
chr8	74368503	74368703	0.405000	chr7	42193600	42193800	0.365000
chr11	123846462	123846662	0.340000	chr7	42226600	42226800	0.320000
chr16	71002450	71003050	0.421667	chr7	42227600	42228200	0.556667
chr1	44540703	44541503	0.466250	chr7	42237000	42237800	0.691250
chr13	87943470	87943670	0.340000	chr7	42269200	42269400	0.365000
chr9	63273794	63273994	0.465000	chr7	423400	423600	0.585000
chr1	92189298	92189498	0.445000	chr7	42493600	42493800	0.590000
chr7	96973112	96973312	0.450000	chr7	42618800	42619000	0.485000
chr3	80558712	80558912	0.415000	chr7	42691200	42691400	0.500000
chr2	47307050	47307250	0.415000	chr7	42706800	42707000	0.485000
chrX	55727402	55727602	0.460000	chr7	42737000	42737200	0.530000
chrX	24882171	24882571	0.382500	chr7	42843200	42843600	0.422500
chr22	27139522	27139722	0.370000	chr7	42852600	42852800	0.465000
chr11	115527511	115527711	0.425000	chr7	42876600	42876800	0.435000
chr11	37160107	37160307	0.385000	chr7	42878000	42878200	0.525000
chr6	35260013	35260213	0.595000	chr7	42884000	42884200	0.670000
chr4	145587950	145589350	0.425714	chr7	42888000	42889400	0.562857
chrX	135047095	135047295	0.490000	chr7	42893600	42893800	0.565000
chr17	68752098	68752298	0.375000	chr7	42902400	42902600	0.380000
chr13	111852880	111853080	0.530000	chr7	42912000	42912200	0.735000
chr2	21650497	21650697	0.320000	chr7	42913600	42913800	0.350000
chr9	2523823	2524023	0.475000	chr7	42932200	42932400	0.575000
chr1	40250759	40250959	0.465000	chr7	42932800	42933000	0.490000
chr16	68121420	68121620	0.515000	chr7	42933400	42933600	0.565000
chr21	25631170	25631370	0.435000	chr7	42941400	42941600	0.490000
chr5	53052934	53053534	0.430000	chr7	42945800	42946400	0.490000
chr13	90241361	90241561	0.310000	chr7	42986800	42987000	0.440000
chr12	128159745	128159945	0.365000	chr7	43004200	43004400	0.420000
chrX	38869906	38870306	0.442500	chr7	43034400	43034800	0.472500
chr22	18836435	18836835	0.475000	chr7	43058200	43058600	0.480000
chr11	93729147	93729347	0.500000	chr7	43071800	43072000	0.515000
chr20	27360205	27360405	0.400000	chr7	43072600	43072800	0.425000
chrX	74037914	74038114	0.375000	chr7	43077800	43078000	0.550000
chr6	98569169	98569569	0.352500	chr7	43104800	43105200	0.420000
chr17	80756454	80756854	0.382500	chr7	43108400	43108800	0.440000
chr1	153617315	153617715	0.572500	chr7	43113200	43113600	0.675000
chr16	33579557	33579957	0.370000	chr7	43164800	43165200	0.395000
chr9	84709784	84709984	0.490000	chr7	43230000	43230200	0.510000
chr1	150626064	150626264	0.440000	chr7	43232400	43232600	0.465000
chr1	10053031	10053431	0.532500	chr7	43249000	43249400	0.630000
chr12	97866730	97866930	0.410000	chr7	43261400	43261600	0.565000
chr14	93590320	93590520	0.530000	chr7	43296400	43296600	0.540000
chr13	56697173	56697373	0.430000	chr7	43302400	43302600	0.575000
chr7	141406982	141407182	0.440000	chr7	43314400	43314600	0.490000
chr11	69496043	69496443	0.537500	chr7	43439800	43440200	0.570000
chr1	119613459	119613659	0.455000	chr7	43469200	43469400	0.505000
chr19	25223363	25223563	0.390000	chr7	43484800	43485000	0.415000
chr1	10221487	10221687	0.395000	chr7	43493000	43493200	0.455000
chr10	126009472	126009672	0.410000	chr7	43540600	43540800	0.440000
chr1	163632348	163632548	0.335000	chr7	43554200	43554400	0.350000
chr1	83621915	83622115	0.495000	chr7	43569600	43569800	0.565000
chr14	80555410	80555610	0.315000	chr7	43572600	43572800	0.460000
chr5	133027491	133027691	0.430000	chr7	43577600	43577800	0.555000
chr16	27622131	27623331	0.539167	chr7	43582800	43584000	0.685833
chr10	33167179	33167379	0.475000	chr7	43584400	43584600	0.490000
chr14	44508418	44508618	0.375000	chr7	43585600	43585800	0.415000
chr2	138810800	138811600	0.335000	chr7	43586400	43587200	0.325000
chr11	33902425	33902825	0.400000	chr7	43625400	43625800	0.427500
chr14	20594543	20594743	0.390000	chr7	43637600	43637800	0.395000
chrX	49137807	49138207	0.455000	chr7	43647800	43648200	0.550000
chr2	87740564	87740764	0.470000	chr7	43648800	43649000	0.505000
chr7	38384565	38384965	0.420000	chr7	43649800	43650200	0.492500
chr3	99675608	99675808	0.380000	chr7	43651200	43651400	0.440000
chr9	13756013	13756613	0.455000	chr7	43669400	43670000	0.466667
chr18	58710914	58711314	0.320000	chr7	43671600	43672000	0.447500
chr1	214945970	214946170	0.345000	chr7	43700000	43700200	0.350000
chr18	55560971	55561171	0.405000	chr7	43729400	43729600	0.610000
chr13	85874583	85874983	0.362500	chr7	43734600	43735000	0.477500
chr10	72939828	72940228	0.425000	chr7	43736200	43736600	0.435000
chr4	65446362	65446562	0.345000	chr7	43742800	43743000	0.365000
chr15	81119989	81120589	0.371667	chr7	43747400	43748000	0.431667
chr22	40871685	40871885	0.450000	chr7	43749600	43749800	0.635000
chr8	132612708	132613508	0.413750	chr7	43750400	43751200	0.427500
chr8	58233790	58234590	0.458750	chr7	43756600	43757400	0.460000
chr5	78700897	78701497	0.481667	chr7	43758600	43759200	0.735000
chr7	27931518	27931718	0.530000	chr7	43763200	43763400	0.600000
chr18	60142132	60142332	0.420000	chr7	43764400	43764600	0.425000
chr9	106274917	106275117	0.395000	chr7	43765000	43765200	0.465000
chr14	83865070	83865270	0.470000	chr7	43766600	43766800	0.555000
chr16	58797766	58797966	0.505000	chr7	43768200	43768400	0.510000
chr6	141908273	141908873	0.425000	chr7	43769000	43769600	0.490000
chr16	74351992	74352592	0.490000	chr7	43771200	43771800	0.496667
chr1	6533715	6534715	0.495000	chr7	43778600	43779600	0.516000
chr22	46376660	46376860	0.445000	chr7	43782200	43782400	0.460000
chr15	45204106	45204306	0.455000	chr7	43784800	43785000	0.480000
chrX	58700272	58700472	0.425000	chr7	43791800	43792000	0.495000
chr3	32213300	32213500	0.450000	chr7	43792800	43793000	0.475000
chr8	107850128	107850528	0.365000	chr7	43799600	43800000	0.457500
chr5	122614461	122614661	0.360000	chr7	43808600	43808800	0.500000
chr9	126110310	126110510	0.475000	chr7	43810600	43810800	0.510000
chr1	57709434	57709634	0.410000	chr7	43824000	43824200	0.560000
chr15	99979378	99979578	0.470000	chr7	43824600	43824800	0.505000
chr2	158418588	158419188	0.331667	chr7	43834600	43835200	0.465000
chr1	15219554	15219754	0.525000	chr7	43839000	43839200	0.580000
chr14	23944845	23945045	0.345000	chr7	43850400	43850600	0.440000
chr6	55124513	55124713	0.370000	chr7	43857200	43857400	0.440000
chr11	126434730	126434930	0.620000	chr7	43869400	43869600	0.705000
chr16	63147964	63148164	0.455000	chr7	43870000	43870200	0.480000
chr22	31654372	31654972	0.510000	chr7	43873000	43873600	0.546667
chr5	83866605	83866805	0.395000	chr7	43876400	43876600	0.520000
chrX	19398812	19399012	0.395000	chr7	43889600	43889800	0.425000
chr8	9247271	9247471	0.425000	chr7	43892400	43892600	0.440000
chr9	43663654	43664054	0.387500	chr7	43901400	43901800	0.555000
chr3	60246261	60246861	0.395000	chr7	43904400	43905000	0.440000
chr18	8525725	8525925	0.575000	chr7	43905400	43905600	0.580000
chr20	19417644	19418444	0.416250	chr7	43906000	43906800	0.775000
chr17	73826797	73827597	0.558750	chr7	43926000	43926800	0.660000
chr8	71777055	71777455	0.432500	chr7	43954600	43955000	0.440000
chr6	152365573	152366373	0.478750	chr7	43968200	43969000	0.607500
chr11	126923666	126923866	0.500000	chr7	43970800	43971000	0.635000
chr1	150124303	150124503	0.460000	chr7	43974800	43975000	0.610000
chr10	32362372	32362572	0.495000	chr7	43982000	43982200	0.550000
chrY	19447997	19448197	0.460000	chr7	43982800	43983000	0.565000
chr3	181549784	181549984	0.455000	chr7	43983800	43984000	0.505000
chr17	8274519	8274719	0.490000	chr7	43986000	43986200	0.680000
chr1	113311599	113311799	0.525000	chr7	43993000	43993200	0.550000
chr13	41952275	41952475	0.355000	chr7	44019200	44019400	0.695000
chr1	184093547	184093747	0.315000	chr7	44020200	44020400	0.460000
chr2	25492523	25492723	0.455000	chr7	44021200	44021400	0.525000
chr20	62750961	62751161	0.490000	chr7	44030200	44030400	0.570000
chr20	56693842	56694042	0.505000	chr7	44036400	44036600	0.645000
chr22	35441571	35441771	0.595000	chr7	44039200	44039400	0.605000
chr15	49345735	49346335	0.416667	chr7	44040200	44040800	0.733333
chr11	67260292	67261492	0.550000	chr7	44044600	44045800	0.610833
chr5	43257077	43257277	0.440000	chr7	44046800	44047000	0.520000
chr1	11928536	11928736	0.510000	chr7	44058600	44058800	0.515000
chr2	229857624	229857824	0.410000	chr7	44059200	44059400	0.580000
chr4	3940380	3940780	0.472500	chr7	44064200	44064600	0.602500
chr3	41159210	41159410	0.525000	chr7	44065800	44066000	0.615000
chr11	131656090	131656690	0.496667	chr7	44067800	44068400	0.533333
chr18	77917446	77917646	0.435000	chr7	44072400	44072600	0.605000
chr12	88914449	88914649	0.465000	chr7	44074200	44074400	0.645000
chr6	151880010	151880610	0.471667	chr7	44081200	44081800	0.503333
chr18	45767762	45768362	0.470000	chr7	44082400	44083000	0.700000
chr4	81144707	81144907	0.480000	chr7	44097400	44097600	0.550000
chr15	77448806	77449006	0.555000	chr7	44109400	44109600	0.670000
chr7	71269646	71269846	0.470000	chr7	44111800	44112000	0.655000
chr4	167233149	167234549	0.554286	chr7	44112600	44114000	0.646429
chrX	135605469	135605669	0.400000	chr7	44114400	44114600	0.570000
chr10	122514771	122514971	0.455000	chr7	44115000	44115200	0.590000
chr1	167653734	167653934	0.490000	chr7	44122600	44122800	0.520000
chr3	1241359	1241959	0.448333	chr7	44123200	44123800	0.716667
chr9	129099343	129099543	0.525000	chr7	44131200	44131400	0.565000
chr4	15666543	15666743	0.415000	chr7	44139000	44139200	0.580000
chr7	53473609	53474009	0.432500	chr7	44145400	44145800	0.672500
chrY	19527108	19527308	0.505000	chr7	44146200	44146400	0.780000
chr14	76923105	76923505	0.510000	chr7	44147400	44147800	0.590000
chr11	119432508	119433108	0.518333	chr7	44157400	44158000	0.611667
chr8	92050068	92050268	0.275000	chr7	44168000	44168200	0.345000
chr11	59572373	59572773	0.445000	chr7	44177800	44178200	0.547500
chr1	14878341	14879141	0.495000	chr7	44193600	44194400	0.531250
chr8	9311437	9311637	0.490000	chr7	44196600	44196800	0.530000
chr2	241794468	241794868	0.565000	chr7	44200800	44201200	0.687500
chr14	64373048	64373248	0.525000	chr7	44213400	44213600	0.600000
chr15	48844339	48844939	0.466667	chr7	44214000	44214600	0.540000
chr8	29836087	29836287	0.455000	chr7	44218400	44218600	0.650000
chr18	12142538	12142738	0.570000	chr7	44221400	44221600	0.680000
chr16	36601263	36601463	0.425000	chr7	44231200	44231400	0.690000
chr9	124863579	124863979	0.437500	chr7	44241000	44241400	0.607500
chr18	2881782	2881982	0.550000	chr7	44244400	44244600	0.660000
chr14	56632342	56632742	0.512500	chr7	44257800	44258200	0.607500
chr1	186221666	186221866	0.485000	chr7	44286200	44286400	0.615000
chr17	16398617	16398817	0.510000	chr7	44287400	44287600	0.600000
chr12	34094710	34095110	0.470000	chr7	44291400	44291800	0.507500
chr3	70344019	70344219	0.455000	chr7	44306600	44306800	0.610000
chr5	149212582	149212782	0.480000	chr7	44307400	44307600	0.615000
chr3	141848261	141848461	0.515000	chr7	44309800	44310000	0.730000
chr2	106534928	106535128	0.525000	chr7	44325400	44325600	0.825000
chrX	140681985	140682185	0.390000	chr7	44331800	44332000	0.455000
chr2	175529798	175529998	0.315000	chr7	44338600	44338800	0.375000
chr2	17735211	17735411	0.395000	chr7	44348400	44348600	0.585000
chrX	120379379	120379579	0.475000	chr7	44375400	44375600	0.590000
chr10	90000120	90000320	0.445000	chr7	44379400	44379600	0.590000
chr12	69109014	69109214	0.485000	chr7	44393400	44393600	0.540000
chr6	67950717	67950917	0.385000	chr7	44431400	44431600	0.605000
chrX	155464153	155464353	0.445000	chr7	44438600	44438800	0.450000
chr4	60892785	60892985	0.310000	chr7	44449600	44449800	0.280000
chr13	109003755	109003955	0.390000	chr7	44454400	44454600	0.425000
chr10	88206320	88206520	0.360000	chr7	44460400	44460600	0.420000
chr13	61838773	61838973	0.365000	chr7	44470200	44470400	0.445000
chr2	100704510	100704710	0.480000	chr7	44477400	44477600	0.485000
chr2	223959900	223960100	0.410000	chr7	44486800	44487000	0.470000
chr17	61255085	61256085	0.407000	chr7	44490000	44491000	0.617000
chr8	17634529	17634929	0.425000	chr7	44497200	44497600	0.515000
chr9	90918034	90918434	0.430000	chr7	44498600	44499000	0.437500
chrX	105043409	105043609	0.410000	chr7	44531000	44531200	0.580000
chr1	160684907	160685107	0.420000	chr7	44533600	44533800	0.610000
chr17	49235674	49236074	0.507500	chr7	44534600	44535000	0.557500
chr10	29744358	29745158	0.506250	chr7	44536600	44537400	0.593750
chr1	4592397	4592597	0.525000	chr7	44540400	44540600	0.605000
chr15	47619312	47619512	0.500000	chr7	44541800	44542000	0.580000
chr2	30685966	30686366	0.505000	chr7	44562200	44562600	0.525000
chr17	75096805	75097005	0.490000	chr7	44563400	44563600	0.570000
chr17	8661241	8661641	0.422500	chr7	44564600	44565000	0.515000
chr9	113850733	113851533	0.475000	chr7	44565800	44566600	0.580000
chr2	232742138	232742338	0.480000	chr7	44573000	44573200	0.490000
chr7	57628001	57629001	0.439000	chr7	44573800	44574800	0.570000
chr1	223535326	223536326	0.448000	chr7	44581600	44582600	0.668000
chr8	94284240	94284440	0.270000	chr7	44588200	44588400	0.345000
chr8	8014234	8014834	0.581667	chr7	44606400	44607000	0.716667
chr3	171552992	171553192	0.435000	chr7	44615200	44615400	0.535000
chr13	98648786	98648986	0.465000	chr7	44618800	44619000	0.490000
chr2	12165220	12165420	0.370000	chr7	44621400	44621600	0.475000
chr4	23857556	23857756	0.425000	chr7	44622800	44623000	0.495000
chr11	117740185	117740385	0.400000	chr7	44624000	44624200	0.440000
chr2	95710779	95710979	0.390000	chr7	44625600	44625800	0.465000
chr7	91640062	91640262	0.465000	chr7	44630000	44630200	0.485000
chr2	33156900	33157300	0.350000	chr7	44631400	44631800	0.415000
chr5	146634391	146635191	0.465000	chr7	44633400	44634200	0.498750
chr7	41552337	41552937	0.525000	chr7	44635000	44635600	0.543333
chrX	128259742	128260142	0.362500	chr7	44636200	44636600	0.547500
chr8	49687851	49688051	0.320000	chr7	44638200	44638400	0.460000
chr1	230270092	230270692	0.451667	chr7	44638800	44639400	0.546667
chr2	99214622	99214822	0.430000	chr7	44654600	44654800	0.530000
chrX	30883134	30883334	0.390000	chr7	44678800	44679000	0.420000
chr13	81058413	81058613	0.450000	chr7	44679400	44679600	0.515000
chrX	133133796	133133996	0.380000	chr7	4470400	4470600	0.545000
chr3	72642424	72642624	0.450000	chr7	44712200	44712400	0.555000
chr9	74024371	74024571	0.350000	chr7	44714200	44714400	0.500000
chr5	48777977	48778377	0.390000	chr7	44735400	44735800	0.407500
chr21	11421777	11421977	0.385000	chr7	44738400	44738600	0.460000
chr4	170164635	170164835	0.530000	chr7	44740200	44740400	0.590000
chrY	3501074	3501274	0.405000	chr7	44747800	44748000	0.410000
chrX	58267782	58268582	0.630000	chr7	44748800	44749600	0.731250
chr16	77383606	77384206	0.466667	chr7	44751000	44751600	0.556667
chr2	127999093	127999293	0.495000	chr7	44760400	44760600	0.575000
chr7	99661556	99661756	0.405000	chr7	44761400	44761600	0.615000
chr1	110440622	110440822	0.590000	chr7	44762000	44762200	0.615000
chr12	107550357	107551157	0.433750	chr7	44768400	44769200	0.577500
chr8	100092616	100092816	0.420000	chr7	44770000	44770200	0.460000
chr20	39207219	39207419	0.445000	chr7	4479400	4479600	0.520000
chr19	13104909	13106509	0.570625	chr7	44796000	44797600	0.662500
chr10	103029462	103029662	0.440000	chr7	44801800	44802000	0.515000
chr21	41607018	41607218	0.440000	chr7	44802600	44802800	0.470000
chr15	59080163	59081363	0.420000	chr7	44803400	44804600	0.520000
chr1	14772520	14772720	0.450000	chr7	44815000	44815200	0.455000
chrX	24620695	24621295	0.476667	chr7	44825000	44825600	0.480000
chrX	52604499	52604699	0.320000	chr7	44827600	44827800	0.405000
chr4	135806866	135807266	0.437500	chr7	44841800	44842200	0.370000
chrX	39104934	39105934	0.325000	chr7	44845600	44846600	0.395000
chr3	144866736	144868536	0.420556	chr7	44847400	44849200	0.585000
chr2	200541600	200541800	0.425000	chr7	44857000	44857200	0.495000
chr4	150756017	150756217	0.335000	chr7	44867400	44867600	0.460000
chrY	23072405	23072605	0.465000	chr7	44870400	44870600	0.470000
chr16	34939605	34939805	0.420000	chr7	44880400	44880600	0.425000
chr8	19196557	19196757	0.315000	chr7	44881600	44881800	0.335000
chr12	49671295	49672895	0.506875	chr7	44884600	44886200	0.685000
chr1	235122589	235122789	0.385000	chr7	44887400	44887600	0.485000
chr6	131916866	131917066	0.410000	chr7	44891400	44891600	0.500000
chr15	97310634	97310834	0.320000	chr7	44897400	44897600	0.410000
chr2	179255323	179255723	0.395000	chr7	44915000	44915400	0.420000
chr8	103988129	103988729	0.425000	chr7	44921800	44922400	0.586667
chr2	179154106	179154306	0.525000	chr7	44955000	44955200	0.545000
chr8	73580865	73581465	0.346667	chr7	44955600	44956200	0.531667
chr12	121740665	121740865	0.405000	chr7	44959600	44959800	0.520000
chr4	7753186	7753386	0.570000	chr7	44962200	44962400	0.660000
chr16	53271378	53271578	0.510000	chr7	44964600	44964800	0.575000
chr10	95176597	95176797	0.460000	chr7	44967000	44967200	0.620000
chr14	62890598	62890798	0.480000	chr7	44967600	44967800	0.635000
chr4	60692974	60693174	0.455000	chr7	44973000	44973200	0.560000
chr6	122850716	122851116	0.435000	chr7	44973800	44974200	0.565000
chr7	74821737	74826137	0.477955	chr7	44977400	44981800	0.548182
chr1	183195240	183195440	0.435000	chr7	44982600	44982800	0.440000
chr2	218917833	218918033	0.500000	chr7	44983800	44984000	0.565000
chr1	154752858	154753458	0.415000	chr7	44984400	44985000	0.481667
chr2	144698249	144698449	0.485000	chr7	44985400	44985600	0.555000
chr7	32477497	32477897	0.430000	chr7	44986600	44987000	0.657500
chr10	41210118	41210518	0.382500	chr7	44988000	44988400	0.455000
chr8	40514295	40514495	0.480000	chr7	44990800	44991000	0.485000
chr9	20086429	20086629	0.455000	chr7	44992200	44992400	0.490000
chr14	57726663	57726863	0.435000	chr7	44995200	44995400	0.440000
chrX	88675033	88675233	0.335000	chr7	44995800	44996000	0.360000
chr8	56934293	56934693	0.462500	chr7	44996600	44997000	0.480000
chr19	26275866	26276466	0.395000	chr7	44998200	44998800	0.436667
chrX	149811841	149812841	0.466000	chr7	44999200	45000200	0.611000
chr2	195437385	195437585	0.550000	chr7	45000600	45000800	0.605000
chr4	42264067	42264467	0.450000	chr7	45001200	45001600	0.477500
chr16	58628209	58628809	0.338333	chr7	45013400	45014000	0.376667
chr1	227406301	227406501	0.360000	chr7	45021800	45022000	0.365000
chr15	22174711	22174911	0.480000	chr7	45027000	45027200	0.510000
chr1	218260315	218260515	0.340000	chr7	45027600	45027800	0.425000
chr9	89888439	89888639	0.485000	chr7	45036800	45037000	0.495000
chr10	29765839	29766039	0.495000	chr7	45041800	45042000	0.535000
chr21	11702801	11703001	0.410000	chr7	45044400	45044600	0.460000
chr4	131075963	131076163	0.395000	chr7	45063400	45063600	0.415000
chr13	43157895	43158095	0.475000	chr7	45068600	45068800	0.660000
chr16	3692324	3692524	0.555000	chr7	45069600	45069800	0.570000
chr8	108674735	108674935	0.475000	chr7	45072200	45072400	0.525000
chr19	47114161	47114361	0.440000	chr7	45073000	45073200	0.620000
chr9	96306451	96306651	0.485000	chr7	45074800	45075000	0.550000
chr1	34208241	34208441	0.555000	chr7	45078400	45078600	0.620000
chr8	38871075	38871275	0.480000	chr7	45079800	45080000	0.580000
chr7	23503382	23503582	0.445000	chr7	45080600	45080800	0.620000
chr1	225624382	225624582	0.520000	chr7	45081600	45081800	0.640000
chr14	99936634	99937234	0.646667	chr7	45089000	45089600	0.698333
chr10	14123406	14123606	0.510000	chr7	45100000	45100200	0.570000
chr11	80704264	80704464	0.370000	chr7	45110800	45111000	0.385000
chr19	42226731	42227131	0.535000	chr7	45111600	45112000	0.627500
chr7	87525586	87525786	0.405000	chr7	45123400	45123600	0.560000
chr1	27582385	27582585	0.370000	chr7	45136200	45136400	0.430000
chr8	49685820	49686020	0.410000	chr7	45138800	45139000	0.460000
chr7	43274170	43274370	0.490000	chr7	45146800	45147000	0.595000
chr7	42965680	42966080	0.475000	chr7	45154600	45155000	0.582500
chr8	110570691	110570891	0.485000	chr7	45172000	45172200	0.615000
chr3	51742804	51743004	0.495000	chr7	45178200	45178400	0.525000
chr1	175623056	175623656	0.408333	chr7	45192600	45193200	0.460000
chr11	97133376	97133576	0.325000	chr7	45217600	45217800	0.455000
chr2	95034454	95035054	0.541667	chr7	45225000	45225600	0.581667
chr6	31160858	31161458	0.480000	chr7	45229200	45229800	0.510000
chr9	93269899	93270099	0.485000	chr7	45237800	45238000	0.575000
chr6	42861288	42861888	0.380000	chr7	45240200	45240800	0.415000
chr1	231148306	231148506	0.525000	chr7	45241400	45241600	0.570000
chr8	97332157	97332357	0.385000	chr7	45245000	45245200	0.395000
chr8	85645845	85646245	0.522500	chr7	45260000	45260400	0.587500
chr7	126830611	126830811	0.445000	chr7	45292600	45292800	0.540000
chr1	152145654	152145854	0.510000	chr7	45325400	45325600	0.605000
chr13	36508647	36508847	0.525000	chr7	4533600	4533800	0.530000
chr2	212442798	212443198	0.452500	chr7	45347800	45348200	0.482500
chr13	29481933	29482133	0.430000	chr7	45403000	45403200	0.460000
chr3	182967004	182967204	0.425000	chr7	45407800	45408000	0.565000
chr2	220535492	220535692	0.380000	chr7	4549800	4550000	0.530000
chr9	63916252	63916852	0.421667	chr7	45574200	45574800	0.848333
chr1	228899728	228899928	0.580000	chr7	45580600	45580800	0.620000
chrX	16154237	16154837	0.400000	chr7	45606800	45607400	0.410000
chr15	74067048	74067248	0.485000	chr7	45626000	45626200	0.520000
chr16	36908165	36908365	0.405000	chr7	45642000	45642200	0.505000
chr20	22842375	22842575	0.485000	chr7	45663400	45663600	0.620000
chr7	105005752	105005952	0.490000	chr7	45689600	45689800	0.520000
chrX	9644934	9645334	0.487500	chr7	45717800	45718200	0.542500
chr5	173609	173809	0.575000	chr7	45719000	45719200	0.660000
chr4	171172175	171172375	0.350000	chr7	45732200	45732400	0.360000
chr3	67668035	67668835	0.433750	chr7	45768400	45769200	0.640000
chr22	23060110	23060710	0.540000	chr7	45807800	45808400	0.591667
chr2	116812738	116812938	0.540000	chr7	45853000	45853200	0.625000
chr1	163183719	163183919	0.445000	chr7	45854400	45854600	0.515000
chr16	1934921	1935121	0.510000	chr7	45863800	45864000	0.605000
chr3	149233398	149233598	0.520000	chr7	45872200	45872400	0.535000
chr14	78428353	78428553	0.425000	chr7	45888800	45889000	0.750000
chr4	168547373	168547573	0.490000	chr7	45917600	45917800	0.520000
chr11	55685747	55686147	0.585000	chr7	45920800	45921200	0.767500
chr13	25873769	25874169	0.490000	chr7	45940400	45940800	0.505000
chr13	24969955	24970155	0.440000	chr7	4611000	4611200	0.460000
chr21	27750725	27751325	0.385000	chr7	4613000	4613600	0.523333
chr14	66904208	66904408	0.450000	chr7	4620600	4620800	0.505000
chr3	57181509	57181709	0.390000	chr7	4624600	4624800	0.515000
chr11	117869702	117869902	0.480000	chr7	4631600	4631800	0.545000
chr8	8998395	8998795	0.405000	chr7	4633000	4633400	0.482500
chr5	119555571	119556171	0.413333	chr7	4641800	4642400	0.731667
chr8	107057734	107058334	0.395000	chr7	46461400	46462000	0.453333
chr2	155004970	155005170	0.305000	chr7	46471400	46471600	0.405000
chr11	81220774	81220974	0.290000	chr7	46485800	46486000	0.370000
chrX	96851263	96851463	0.515000	chr7	46487000	46487200	0.520000
chr14	95852196	95852396	0.435000	chr7	46527800	46528000	0.490000
chr22	7942666	7943666	0.000000	chr7	46543800	46544800	0.376000
chr8	101962042	101962242	0.345000	chr7	46546000	46546200	0.350000
chr2	31557048	31557448	0.407500	chr7	46752800	46753200	0.377500
chr15	23736064	23736264	0.425000	chr7	46764200	46764400	0.460000
chr13	80751876	80753076	0.410000	chr7	467800	469000	0.511667
chr19	10120959	10121159	0.420000	chr7	4679400	4679600	0.440000
chr19	43534957	43535157	0.775000	chr7	4682000	4682200	0.840000
chr16	53780504	53780704	0.510000	chr7	4682600	4682800	0.700000
chr5	90227575	90227775	0.530000	chr7	4683400	4683600	0.670000
chr9	114727036	114727636	0.456667	chr7	4684000	4684600	0.466667
chr1	168199180	168199380	0.390000	chr7	4688000	4688200	0.455000
chr3	193125242	193125642	0.440000	chr7	47038600	47039000	0.480000
chr17	55340366	55340566	0.535000	chr7	4705400	4705600	0.540000
chr9	64649834	64650034	0.435000	chr7	4706400	4706600	0.590000
chr20	52766733	52767133	0.422500	chr7	47088800	47089200	0.432500
chr14	105731068	105731268	0.505000	chr7	47101000	47101200	0.570000
chr10	58421966	58422166	0.395000	chr7	47102400	47102600	0.405000
chr17	80813871	80814071	0.565000	chr7	47104000	47104200	0.610000
chr10	61479971	61480171	0.410000	chr7	4712800	4713000	0.425000
chr1	15889108	15889308	0.420000	chr7	4713400	4713600	0.545000
chr10	65922670	65922870	0.365000	chr7	47149600	47149800	0.370000
chr1	100814586	100814786	0.380000	chr7	47153200	47153400	0.375000
chr13	105354048	105354448	0.432500	chr7	4715400	4715800	0.557500
chr17	61702908	61703308	0.425000	chr7	47180200	47180600	0.430000
chr20	63801215	63801415	0.465000	chr7	47186400	47186600	0.615000
chr3	167829305	167829505	0.380000	chr7	472000	472200	0.560000
chr8	120690724	120690924	0.450000	chr7	47211600	47211800	0.530000
chr7	15642773	15642973	0.440000	chr7	47216600	47216800	0.485000
chr1	223452400	223452800	0.395000	chr7	47218800	47219200	0.517500
chr11	124884250	124884450	0.490000	chr7	47225800	47226000	0.530000
chr1	172996625	172997025	0.515000	chr7	47227800	47228200	0.577500
chr21	38351316	38351716	0.567500	chr7	47228600	47229000	0.650000
chr11	76623953	76624953	0.552000	chr7	4724800	4725800	0.628000
chr13	41091881	41092081	0.550000	chr7	47253800	47254000	0.575000
chrX	101387062	101387462	0.440000	chr7	47254400	47254800	0.680000
chr17	51891178	51891378	0.455000	chr7	472600	472800	0.525000
chr12	28624963	28625163	0.465000	chr7	47266400	47266600	0.560000
chr6	42300373	42300573	0.425000	chr7	47267000	47267200	0.505000
chr15	26050694	26050894	0.475000	chr7	47288200	47288400	0.545000
chr8	2304203	2304603	0.405000	chr7	47291600	47292000	0.460000
chr3	154358133	154358533	0.332500	chr7	47292800	47293200	0.435000
chr4	140319139	140319539	0.475000	chr7	47337600	47338000	0.482500
chr11	103108946	103109146	0.410000	chr7	4734200	4734400	0.535000
chr2	62237671	62238271	0.443333	chr7	47342400	47343000	0.460000
chr3	103711604	103711804	0.360000	chr7	47347200	47347400	0.435000
chr5	155389837	155390037	0.420000	chr7	47354200	47354400	0.570000
chr3	186960333	186960533	0.525000	chr7	47355000	47355200	0.560000
chr16	51024722	51024922	0.450000	chr7	47372200	47372400	0.470000
chr2	130743434	130744434	0.424000	chr7	47374000	47375000	0.497000
chr15	92126260	92126460	0.550000	chr7	47380200	47380400	0.635000
chr16	31101791	31102991	0.487500	chr7	4738800	4740000	0.500833
chrX	122267767	122267967	0.430000	chr7	47392600	47392800	0.620000
chr5	25595893	25596293	0.475000	chr7	47401000	47401400	0.522500
chr13	103719313	103719513	0.265000	chr7	47404200	47404400	0.345000
chr7	149171566	149171966	0.492500	chr7	47408200	47408600	0.600000
chr21	27468580	27468780	0.540000	chr7	47409400	47409600	0.560000
chr2	108477545	108477945	0.390000	chr7	47435800	47436200	0.475000
chr4	75514617	75515217	0.521667	chr7	4744600	4745200	0.575000
chr4	175718510	175718710	0.435000	chr7	47453800	47454000	0.490000
chr7	69386842	69387242	0.462500	chr7	47458000	47458400	0.485000
chr5	40891305	40891905	0.401667	chr7	4746000	4746600	0.416667
chr16	48714054	48714254	0.405000	chr7	47472800	47473000	0.625000
chr1	124142263	124142463	0.405000	chr7	47474000	47474200	0.450000
chr16	826777	826977	0.575000	chr7	47475200	47475400	0.590000
chr20	26025085	26025285	0.565000	chr7	47478000	47478200	0.590000
chr1	52701098	52701298	0.485000	chr7	47479200	47479400	0.625000
chrX	117382176	117382376	0.380000	chr7	47481200	47481400	0.430000
chr3	114356967	114357167	0.480000	chr7	47482200	47482400	0.485000
chr12	81213047	81213247	0.390000	chr7	47493000	47493200	0.490000
chr2	233216433	233216633	0.505000	chr7	47494600	47494800	0.535000
chr20	36338999	36339399	0.530000	chr7	47496000	47496400	0.557500
chr12	37403104	37403304	0.385000	chr7	47497400	47497600	0.420000
chr22	35209969	35210169	0.425000	chr7	47502400	47502600	0.580000
chr21	12574903	12575103	0.385000	chr7	47503400	47503600	0.405000
chr4	89075442	89075842	0.402500	chr7	47508400	47508800	0.542500
chr4	166780499	166780699	0.430000	chr7	47513800	47514000	0.500000
chr9	74096022	74096422	0.390000	chr7	47517200	47517600	0.472500
chrX	141691262	141691462	0.350000	chr7	47525400	47525600	0.430000
chr2	156771784	156771984	0.420000	chr7	47534800	47535000	0.465000
chr20	56912260	56912660	0.585000	chr7	47537200	47537600	0.672500
chr4	24985733	24985933	0.465000	chr7	4754000	4754200	0.685000
chr12	61029646	61029846	0.365000	chr7	47541200	47541400	0.450000
chr8	114050563	114050763	0.455000	chr7	47543800	47544000	0.510000
chr3	57944819	57945619	0.438750	chr7	47546800	47547600	0.536250
chr8	79375397	79375597	0.370000	chr7	47548200	47548400	0.515000
chr2	235698602	235698802	0.500000	chr7	47556600	47556800	0.595000
chr10	83579108	83579708	0.505000	chr7	47563000	47563600	0.546667
chr10	120679555	120680155	0.461667	chr7	47568400	47569000	0.526667
chr3	44614078	44614878	0.472500	chr7	47571200	47572000	0.573750
chr9	108448886	108449086	0.395000	chr7	47574800	47575000	0.500000
chrY	12643839	12644039	0.520000	chr7	47576200	47576400	0.570000
chr7	6714784	6715184	0.465000	chr7	47578600	47579000	0.505000
chr18	79271818	79272018	0.400000	chr7	47580800	47581000	0.430000
chr10	110382887	110383887	0.518000	chr7	47581400	47582400	0.716000
chr8	9590905	9591105	0.380000	chr7	47586200	47586400	0.400000
chr2	6193598	6193798	0.480000	chr7	47587400	47587600	0.520000
chr7	38941220	38941420	0.490000	chr7	47588800	47589000	0.525000
chr5	115208932	115209332	0.372500	chr7	47594400	47594800	0.415000
chr14	69589715	69590315	0.378333	chr7	47600800	47601400	0.473333
chr3	51045104	51045304	0.395000	chr7	47617200	47617400	0.410000
chr8	52853422	52853622	0.520000	chr7	47621800	47622000	0.540000
chr11	61501750	61501950	0.470000	chr7	47647400	47647600	0.545000
chr1	169256011	169256211	0.440000	chr7	47648600	47648800	0.445000
chr1	59697828	59698028	0.345000	chr7	47651600	47651800	0.355000
chr11	16172680	16172880	0.395000	chr7	47653000	47653200	0.490000
chr9	68405545	68405745	0.485000	chr7	47669600	47669800	0.490000
chr8	135391251	135391651	0.452500	chr7	47670800	47671200	0.482500
chr18	48349953	48350353	0.462500	chr7	47672400	47672800	0.470000
chr10	8830602	8830802	0.360000	chr7	47677800	47678000	0.395000
chr10	99002600	99002800	0.270000	chr7	47680600	47680800	0.420000
chr17	8594500	8595100	0.365000	chr7	47685800	47686400	0.438333
chr9	2464967	2465167	0.295000	chr7	47715000	47715200	0.385000
chr8	128090364	128090564	0.445000	chr7	47725400	47725600	0.455000
chr9	69363109	69363309	0.435000	chr7	47751200	47751400	0.465000
chr10	35523188	35523988	0.435000	chr7	4775400	4776200	0.665000
chr7	75766577	75766777	0.535000	chr7	47758000	47758200	0.550000
chr3	18046900	18047100	0.410000	chr7	47758600	47758800	0.500000
chr7	75457960	75458160	0.400000	chr7	47763200	47763400	0.485000
chr3	23320188	23320388	0.370000	chr7	47786600	47786800	0.505000
chr17	59702744	59702944	0.335000	chr7	47792600	47792800	0.415000
chr3	166321753	166321953	0.340000	chr7	47797000	47797200	0.470000
chr9	112557634	112557834	0.365000	chr7	47806600	47806800	0.435000
chr1	114314791	114314991	0.505000	chr7	47807200	47807400	0.535000
chr11	130786734	130787134	0.450000	chr7	47807800	47808200	0.510000
chrY	2413852	2414052	0.385000	chr7	47819400	47819600	0.410000
chr19	1900008	1900208	0.605000	chr7	4782800	4783000	0.660000
chr2	231772967	231773167	0.505000	chr7	47833400	47833600	0.615000
chr2	351832	352032	0.340000	chr7	47893200	47893400	0.505000
chr3	167563941	167564541	0.386667	chr7	4792200	4792800	0.703333
chr15	23417672	23417872	0.515000	chr7	47937400	47937600	0.550000
chr7	71252084	71252484	0.460000	chr7	47938200	47938600	0.545000
chr4	145899038	145899238	0.380000	chr7	47941600	47941800	0.410000
chr19	9307723	9307923	0.525000	chr7	4794200	4794400	0.540000
chr13	104913903	104914303	0.377500	chr7	47945200	47945600	0.380000
chr17	26558613	26558813	0.405000	chr7	47957200	47957400	0.360000
chr2	207701092	207701492	0.427500	chr7	47960000	47960400	0.430000
chr14	61547715	61547915	0.520000	chr7	47965600	47965800	0.595000
chr12	28602295	28602495	0.360000	chr7	47969000	47969200	0.425000
chr1	192344751	192344951	0.375000	chr7	47970200	47970400	0.365000
chr4	170293905	170294105	0.275000	chr7	47971000	47971200	0.295000
chr20	46381685	46382085	0.472500	chr7	47974800	47975200	0.492500
chr11	14605146	14605346	0.410000	chr7	47978600	47978800	0.490000
chr11	62925132	62925532	0.535000	chr7	47979400	47979800	0.685000
chr2	127647890	127648090	0.625000	chr7	4798200	4798400	0.700000
chr2	41098521	41098921	0.385000	chr7	47988800	47989200	0.390000
chr10	110324892	110325092	0.395000	chr7	47990000	47990200	0.540000
chr10	117195260	117195860	0.481667	chr7	47991800	47992400	0.563333
chrX	68716300	68716500	0.500000	chr7	4800000	4800200	0.690000
chr2	224207162	224207362	0.350000	chr7	48004200	48004400	0.400000
chr12	37506745	37506945	0.300000	chr7	48009000	48009200	0.355000
chr11	65971222	65972022	0.536250	chr7	48035400	48036200	0.665000
chr1	23715762	23715962	0.420000	chr7	48046600	48046800	0.465000
chr16	79634879	79635079	0.520000	chr7	48050000	48050200	0.550000
chr10	19272755	19272955	0.425000	chr7	48059000	48059200	0.480000
chr1	164914835	164915235	0.462500	chr7	480600	481000	0.680000
chr7	125490887	125491087	0.365000	chr7	48083400	48083600	0.470000
chr7	39268380	39268580	0.440000	chr7	48085000	48085200	0.475000
chr3	183927817	183928017	0.460000	chr7	48086800	48087000	0.475000
chr18	70216955	70217155	0.435000	chr7	48087400	48087600	0.455000
chr10	130354884	130355884	0.520000	chr7	48088800	48089800	0.702000
chr8	67024289	67024489	0.490000	chr7	4809400	4809600	0.640000
chr3	113978508	113978708	0.325000	chr7	48095000	48095200	0.435000
chr22	26815382	26815582	0.495000	chr7	48096400	48096600	0.520000
chr1	242919884	242920484	0.418333	chr7	48097600	48098200	0.441667
chr7	134878985	134879185	0.420000	chr7	48110200	48110400	0.550000
chr12	69746328	69746528	0.435000	chr7	48140200	48140400	0.470000
chrX	56215585	56215785	0.500000	chr7	4814600	4814800	0.600000
chrX	17463526	17463726	0.415000	chr7	48170600	48170800	0.465000
chr3	55598290	55598490	0.395000	chr7	48202000	48202200	0.525000
chr18	58580839	58581039	0.430000	chr7	4823400	4823600	0.560000
chr3	102890887	102891087	0.325000	chr7	48245000	48245200	0.475000
chr13	38777691	38777891	0.380000	chr7	48246200	48246400	0.445000
chr4	63017716	63017916	0.390000	chr7	48280200	48280400	0.450000
chr2	137804600	137805000	0.397500	chr7	48286800	48287200	0.427500
chr3	60538455	60538855	0.385000	chr7	48289600	48290000	0.410000
chr2	125068130	125068330	0.265000	chr7	48298800	48299000	0.415000
chr1	171940363	171940763	0.367500	chr7	48299600	48300000	0.422500
chr1	175534086	175534486	0.505000	chr7	4830200	4830600	0.567500
chr5	129437588	129437788	0.345000	chr7	48337200	48337400	0.445000
chr10	50538801	50539001	0.450000	chr7	48350600	48350800	0.510000
chr4	189446881	189447081	0.275000	chr7	48371600	48371800	0.365000
chr10	125551273	125551473	0.435000	chr7	48389000	48389200	0.520000
chr16	78382581	78382781	0.410000	chr7	48390000	48390200	0.390000
chr8	8596692	8596892	0.420000	chr7	48391000	48391200	0.445000
chr15	50245024	50245424	0.462500	chr7	48411600	48412000	0.490000
chr11	12268518	12268718	0.630000	chr7	48455000	48455200	0.725000
chr2	134433611	134434011	0.457500	chr7	4845800	4846200	0.537500
chr5	137185079	137185279	0.440000	chr7	48459200	48459400	0.500000
chr2	38168838	38169238	0.447500	chr7	48473000	48473400	0.472500
chr10	5664536	5664736	0.440000	chr7	4849600	4849800	0.470000
chr21	11130762	11130962	0.360000	chr7	48515200	48515400	0.400000
chrX	72438298	72438698	0.402500	chr7	485600	486000	0.650000
chr2	109682508	109682708	0.440000	chr7	4861600	4861800	0.580000
chr1	193732441	193732641	0.290000	chr7	48637600	48637800	0.370000
chr2	17011441	17011641	0.380000	chr7	48643600	48643800	0.425000
chr18	68763714	68764114	0.340000	chr7	48691800	48692200	0.350000
chr7	33100222	33100822	0.435000	chr7	4872400	4873000	0.566667
chr8	68462547	68462747	0.380000	chr7	4882400	4882600	0.565000
chr11	271143	271343	0.585000	chr7	4883000	4883200	0.650000
chr9	136506803	136507003	0.650000	chr7	4883600	4883800	0.790000
chr2	231916922	231917122	0.455000	chr7	48875400	48875600	0.505000
chr1	184407597	184407797	0.390000	chr7	48964200	48964400	0.405000
chrY	37614025	37614225	0.000000	chr7	49001600	49001800	0.510000
chr21	35113739	35113939	0.370000	chr7	49016200	49016400	0.415000
chr5	152491274	152491474	0.415000	chr7	49483200	49483400	0.455000
chr7	96567273	96567473	0.235000	chr7	49580800	49581000	0.320000
chr16	71780868	71781068	0.500000	chr7	4960400	4960600	0.655000
chr9	27330396	27330596	0.550000	chr7	496600	496800	0.585000
chr13	80261455	80261655	0.370000	chr7	4968400	4968600	0.520000
chr5	131905322	131905522	0.320000	chr7	49692600	49692800	0.375000
chr3	65947624	65947824	0.475000	chr7	49703400	49703600	0.505000
chr11	57097756	57097956	0.430000	chr7	49704000	49704200	0.440000
chr11	4215597	4215997	0.432500	chr7	4971600	4972000	0.467500
chr8	93753765	93753965	0.400000	chr7	4973800	4974000	0.660000
chr15	54852008	54852208	0.410000	chr7	4974400	4974600	0.730000
chr5	91288191	91288391	0.420000	chr7	49773000	49773200	0.430000
chrX	23228924	23229124	0.420000	chr7	49773800	49774000	0.735000
chr1	20257838	20258638	0.476250	chr7	49775000	49775800	0.717500
chr11	106446154	106446354	0.440000	chr7	49791200	49791400	0.470000
chr4	155476116	155476316	0.350000	chr7	4982800	4983000	0.490000
chr2	65151190	65151390	0.340000	chr7	49852800	49853000	0.485000
chr9	95022032	95022232	0.385000	chr7	50063000	50063200	0.415000
chr12	62912871	62913071	0.445000	chr7	50068200	50068400	0.490000
chr13	49947014	49947614	0.371667	chr7	50069200	50069800	0.441667
chr20	52128737	52129337	0.480000	chr7	50092600	50093200	0.496667
chr21	40574483	40574883	0.427500	chr7	50119800	50120200	0.452500
chr11	14629139	14629339	0.370000	chr7	50121400	50121600	0.400000
chr4	117830424	117830824	0.305000	chr7	50142400	50142800	0.347500
chr18	71435903	71436103	0.320000	chr7	50148400	50148600	0.445000
chr2	90163669	90163869	0.495000	chr7	50149400	50149600	0.525000
chrX	99073569	99073969	0.337500	chr7	50151000	50151400	0.360000
chr20	9452081	9452281	0.345000	chr7	50156200	50156400	0.365000
chr7	47024277	47024477	0.455000	chr7	50156800	50157000	0.535000
chr16	15380678	15380878	0.445000	chr7	50159200	50159400	0.725000
chr14	90641437	90641837	0.407500	chr7	50164800	50165200	0.512500
chr10	20548213	20548413	0.435000	chr7	50167600	50167800	0.495000
chrX	8260963	8261163	0.430000	chr7	50182800	50183000	0.525000
chr1	166097795	166098395	0.490000	chr7	50184800	50185400	0.511667
chr7	158205555	158205755	0.490000	chr7	50197600	50197800	0.635000
chr5	5677722	5677922	0.450000	chr7	50204600	50204800	0.460000
chr15	59213901	59214101	0.430000	chr7	50205400	50205600	0.455000
chr3	50118104	50118304	0.515000	chr7	50206800	50207000	0.555000
chr17	35782080	35782280	0.530000	chr7	50207800	50208000	0.600000
chr9	81163342	81163542	0.445000	chr7	50211000	50211200	0.450000
chr4	24489016	24489216	0.485000	chr7	50212800	50213000	0.610000
chr11	95909392	95909592	0.435000	chr7	50213400	50213600	0.565000
chr1	224690969	224691169	0.470000	chr7	50214200	50214400	0.485000
chrX	38245131	38245531	0.457500	chr7	50214800	50215200	0.462500
chr20	34578894	34579094	0.495000	chr7	50218000	50218200	0.500000
chr11	42798050	42798250	0.405000	chr7	50220400	50220600	0.450000
chr7	148041930	148042330	0.405000	chr7	50221000	50221400	0.497500
chr19	27985785	27986385	0.376667	chr7	50227800	50228400	0.401667
chr6	170512880	170513080	0.430000	chr7	50263000	50263200	0.470000
chr5	153683575	153683775	0.405000	chr7	50265000	50265200	0.425000
chr16	34018750	34018950	0.545000	chr7	50266000	50266200	0.585000
chrX	143015874	143016074	0.315000	chr7	50267000	50267200	0.485000
chr12	3267558	3267758	0.460000	chr7	50274400	50274600	0.535000
chr12	67934138	67934338	0.345000	chr7	50276600	50276800	0.415000
chrY	20692569	20692769	0.395000	chr7	50281600	50281800	0.410000
chr11	85276158	85276358	0.355000	chr7	50283400	50283600	0.480000
chr1	28398502	28398702	0.515000	chr7	50284400	50284600	0.530000
chr11	60242267	60242467	0.405000	chr7	50285400	50285600	0.480000
chr8	112782503	112782703	0.300000	chr7	50292400	50292600	0.445000
chr5	32470918	32471118	0.415000	chr7	50302600	50302800	0.545000
chr15	70078861	70079861	0.541000	chr7	50304200	50305200	0.665000
chr2	184147254	184150254	0.395333	chr7	50306200	50309200	0.419667
chr22	36575100	36575300	0.415000	chr7	50310400	50310600	0.450000
chr10	22930706	22930906	0.390000	chr7	50312200	50312400	0.465000
chr3	178229596	178229796	0.330000	chr7	50313000	50313200	0.330000
chr12	5775812	5776012	0.460000	chr7	50314600	50314800	0.530000
chr6	10670102	10670302	0.405000	chr7	50315400	50315600	0.430000
chr14	39887501	39887701	0.375000	chr7	50317400	50317600	0.440000
chr6	82437987	82438187	0.460000	chr7	50318200	50318400	0.470000
chrX	86702473	86702673	0.300000	chr7	50321800	50322000	0.370000
chr16	4076947	4077147	0.510000	chr7	50329800	50330000	0.550000
chr4	58169454	58170054	0.425000	chr7	50330400	50331000	0.480000
chr1	64990363	64990963	0.405000	chr7	50331600	50332200	0.410000
chr12	118165944	118166344	0.397500	chr7	50332600	50333000	0.505000
chr1	108896279	108896479	0.425000	chr7	50333400	50333600	0.475000
chr8	20097114	20097914	0.405000	chr7	50335600	50336400	0.560000
chr9	131382458	131382658	0.540000	chr7	50337400	50337600	0.575000
chr14	55363792	55364192	0.465000	chr7	50338600	50339000	0.490000
chr2	65287280	65288080	0.435000	chr7	50339600	50340400	0.445000
chr13	27241955	27242555	0.410000	chr7	50341400	50342000	0.361667
chr15	74735646	74736046	0.450000	chr7	50342600	50343000	0.515000
chr3	51128182	51128582	0.460000	chr7	50346000	50346400	0.490000
chr8	79535459	79535859	0.390000	chr7	50346800	50347200	0.415000
chr5	31710782	31710982	0.380000	chr7	50347800	50348000	0.510000
chr5	131440603	131440803	0.450000	chr7	50350800	50351000	0.490000
chr8	82773730	82773930	0.390000	chr7	50351400	50351600	0.420000
chr5	58536504	58536704	0.370000	chr7	50352400	50352600	0.405000
chr3	23918732	23920132	0.397857	chr7	50355400	50356800	0.461429
chr19	28584420	28585020	0.473333	chr7	50359600	50360200	0.526667
chr3	88901120	88901320	0.415000	chr7	50360600	50360800	0.550000
chr5	21018851	21019051	0.420000	chr7	50362800	50363000	0.535000
chr7	124768401	124768601	0.400000	chr7	50363800	50364000	0.510000
chr3	134831908	134832108	0.370000	chr7	50367200	50367400	0.435000
chr3	189338629	189338829	0.375000	chr7	50369600	50369800	0.410000
chr2	19638430	19638630	0.395000	chr7	50373000	50373200	0.505000
chr3	109339252	109339652	0.475000	chr7	50376000	50376400	0.500000
chr1	204171594	204172594	0.427000	chr7	50393200	50394200	0.520000
chr7	94742350	94742550	0.450000	chr7	50404400	50404600	0.485000
chr12	11825962	11826162	0.500000	chr7	50405400	50405600	0.510000
chr2	161858843	161859443	0.385000	chr7	50409800	50410400	0.571667
chr13	40922631	40923031	0.517500	chr7	50411400	50411800	0.532500
chr9	26225108	26225308	0.410000	chr7	50413000	50413200	0.590000
chr3	71636340	71636740	0.445000	chr7	50416600	50417000	0.517500
chr17	1572504	1572704	0.535000	chr7	50418200	50418400	0.610000
chr2	173581845	173582445	0.398333	chr7	50436200	50436800	0.410000
chr14	23507531	23508931	0.445714	chr7	50449600	50451000	0.612857
chr7	33157499	33157699	0.375000	chr7	50455800	50456000	0.410000
chr14	55574688	55575288	0.495000	chr7	5045800	5046400	0.735000
chrX	49729420	49729620	0.360000	chr7	50460800	50461000	0.490000
chr10	116488453	116488853	0.432500	chr7	50468000	50468400	0.570000
chr15	83268722	83269122	0.460000	chr7	50497000	50497400	0.482500
chr17	43475191	43475391	0.480000	chr7	50502400	50502600	0.530000
chr14	76130131	76130331	0.490000	chr7	50505800	50506000	0.545000
chr7	134695646	134696046	0.490000	chr7	50508400	50508800	0.512500
chr3	48559148	48559348	0.585000	chr7	50513600	50513800	0.590000
chr1	35842304	35842704	0.480000	chr7	50534800	50535200	0.497500
chr3	186597727	186598127	0.502500	chr7	50538600	50539000	0.562500
chr12	78636001	78636201	0.360000	chr7	50552200	50552400	0.445000
chr12	109921540	109921740	0.470000	chr7	50558600	50558800	0.525000
chr1	206709672	206709872	0.430000	chr7	50560000	50560200	0.535000
chr11	72593407	72593807	0.535000	chr7	50589000	50589400	0.555000
chr1	116442663	116442863	0.405000	chr7	50595600	50595800	0.505000
chr13	14987266	14987666	0.000000	chr7	50608200	50608600	0.347500
chrX	134336949	134337149	0.360000	chr7	50610800	50611000	0.365000
chr6	157003503	157004503	0.408000	chr7	50632600	50633600	0.509000
chrX	85153107	85153507	0.407500	chr7	50641400	50641800	0.535000
chr16	62461850	62462050	0.355000	chr7	50645200	50645400	0.355000
chr2	118709867	118710467	0.466667	chr7	50660000	50660600	0.603333
chr2	165239828	165240028	0.395000	chr7	50661800	50662000	0.530000
chr1	40557045	40557245	0.445000	chr7	50662400	50662600	0.550000
chr3	75049032	75049232	0.310000	chr7	50664800	50665000	0.320000
chr4	173298162	173298362	0.450000	chr7	50677400	50677600	0.510000
chr12	61874227	61874427	0.330000	chr7	50679400	50679600	0.395000
chr10	21139260	21139460	0.380000	chr7	50681800	50682000	0.505000
chr1	243245628	243245828	0.420000	chr7	50696800	50697000	0.440000
chr15	53823158	53823558	0.402500	chr7	50697600	50698000	0.507500
chr6	170488370	170488570	0.455000	chr7	50711400	50711600	0.500000
chr3	170806397	170806597	0.425000	chr7	50717200	50717400	0.495000
chr14	74342802	74343202	0.390000	chr7	5071800	5072200	0.660000
chr17	16985626	16985826	0.445000	chr7	50724600	50724800	0.500000
chr20	31473179	31473379	0.520000	chr7	50729000	50729200	0.525000
chrX	57935132	57935332	0.430000	chr7	50740200	50740400	0.500000
chr9	27989846	27990046	0.395000	chr7	50766600	50766800	0.460000
chr5	103709074	103709474	0.427500	chr7	50768600	50769000	0.477500
chr12	52711967	52712167	0.410000	chr7	50776200	50776400	0.455000
chr1	3509897	3510497	0.673333	chr7	50782600	50783200	0.715000
chr18	3034031	3034231	0.440000	chr7	50790800	50791000	0.445000
chr18	20773122	20773322	0.405000	chr7	50791600	50791800	0.445000
chr3	100327682	100327882	0.485000	chr7	50792400	50792600	0.500000
chr4	67523345	67523945	0.375000	chr7	50793200	50793800	0.800000
chr11	120947716	120948116	0.455000	chr7	50795400	50795800	0.482500
chr16	58578380	58578580	0.345000	chr7	50802000	50802200	0.500000
chr7	31948706	31948906	0.380000	chr7	50805600	50805800	0.390000
chr2	68386128	68386528	0.445000	chr7	50812000	50812400	0.457500
chr8	112852756	112852956	0.465000	chr7	50813000	50813200	0.520000
chr7	6345344	6345744	0.412500	chr7	50826800	50827200	0.467500
chr17	74183906	74184106	0.405000	chr7	50832800	50833000	0.445000
chr19	22007722	22007922	0.505000	chr7	5083400	5083600	0.520000
chr5	27683936	27684136	0.465000	chr7	5085600	5085800	0.570000
chrY	40536458	40536658	0.000000	chr7	50923600	50923800	0.360000
chr9	65546464	65546664	0.575000	chr7	50963000	50963200	0.635000
chr7	100155962	100156162	0.445000	chr7	50982800	50983000	0.510000
chr5	114223855	114224055	0.460000	chr7	51019200	51019400	0.505000
chr4	53918627	53918827	0.495000	chr7	51067800	51068000	0.505000
chr8	69571468	69571868	0.390000	chr7	51069600	51070000	0.392500
chr5	87921432	87921632	0.420000	chr7	51122000	51122200	0.425000
chr4	36475537	36475737	0.450000	chr7	51123800	51124000	0.540000
chrX	105581478	105581678	0.275000	chr7	51140000	51140200	0.360000
chr5	142561223	142561423	0.410000	chr7	51141400	51141600	0.445000
chr15	83038337	83038537	0.340000	chr7	51156800	51157000	0.510000
chr8	25798689	25798889	0.450000	chr7	51161200	51161400	0.455000
chr2	241956199	241956399	0.440000	chr7	51162800	51163000	0.490000
chr3	954087	954287	0.415000	chr7	51183800	51184000	0.485000
chr15	72255269	72255469	0.545000	chr7	51188000	51188200	0.625000
chr16	35712000	35712200	0.490000	chr7	51198800	51199000	0.510000
chr9	77615351	77615551	0.470000	chr7	51208800	51209000	0.480000
chr2	129065594	129065794	0.510000	chr7	51209600	51209800	0.555000
chr6	112877371	112877571	0.445000	chr7	51213600	51213800	0.565000
chr5	118486314	118486514	0.480000	chr7	51233400	51233600	0.485000
chr2	6962286	6962486	0.465000	chr7	51245000	51245200	0.545000
chrX	72139798	72139998	0.495000	chr7	5131200	5131400	0.505000
chr15	69650450	69650650	0.520000	chr7	51316400	51316600	0.735000
chr5	42157167	42157367	0.430000	chr7	51317400	51317600	0.605000
chr1	52039590	52039790	0.435000	chr7	51355000	51355200	0.525000
chr2	141036357	141036557	0.460000	chr7	51367200	51367400	0.495000
chr18	40372430	40373230	0.397500	chr7	51376000	51376800	0.441250
chr16	89759369	89759569	0.570000	chr7	5140200	5140400	0.580000
chr2	104297709	104298309	0.463333	chr7	5144000	5144600	0.668333
chr5	171890407	171890607	0.460000	chr7	51467800	51468000	0.470000
chr4	76417335	76417535	0.435000	chr7	515000	515200	0.575000
chr3	15272243	15272443	0.505000	chr7	5156200	5156400	0.520000
chr5	52577066	52577266	0.315000	chr7	5157600	5157800	0.415000
chr12	37761452	37761652	0.340000	chr7	5174600	5174800	0.560000
chr9	82550403	82550603	0.320000	chr7	51847800	51848000	0.515000
chr17	7592458	7593858	0.558571	chr7	518800	520200	0.774286
chr11	111976660	111977460	0.666250	chr7	5190000	5190800	0.738750
chr7	61486039	61486239	0.370000	chr7	5191600	5191800	0.430000
chr11	12877330	12877530	0.490000	chr7	5194000	5194200	0.530000
chr9	119383407	119383607	0.435000	chr7	5194800	5195000	0.495000
chr3	181088984	181089184	0.330000	chr7	51965600	51965800	0.400000
chr9	132680655	132680855	0.390000	chr7	51970400	51970600	0.460000
chr5	180888969	180889369	0.397500	chr7	51974000	51974400	0.412500
chr8	76743799	76744199	0.392500	chr7	51982600	51983000	0.397500
chr6	100875204	100875604	0.370000	chr7	52018400	52018800	0.475000
chr15	76204367	76204567	0.670000	chr7	520600	520800	0.735000
chr1	52744435	52744635	0.460000	chr7	52159600	52159800	0.490000
chr7	158576640	158576840	0.575000	chr7	521800	522000	0.665000
chr17	34560215	34560615	0.330000	chr7	5218600	5219000	0.450000
chr9	90936383	90936583	0.550000	chr7	522400	522600	0.600000
chr6	103484580	103484980	0.437500	chr7	52273600	52274000	0.570000
chr14	32862923	32863123	0.485000	chr7	52274400	52274600	0.670000
chr3	121871388	121871588	0.325000	chr7	52283400	52283600	0.390000
chr1	167944541	167944741	0.330000	chr7	5230600	5230800	0.420000
chr22	26905443	26905643	0.430000	chr7	5231800	5232000	0.555000
chr11	17100337	17100537	0.495000	chr7	5237400	5237600	0.520000
chr7	123995433	123995633	0.405000	chr7	523800	524000	0.510000
chr12	31870309	31870709	0.492500	chr7	5240200	5240600	0.602500
chr17	42600099	42600299	0.490000	chr7	5241200	5241400	0.585000
chr8	75187239	75187439	0.320000	chr7	52498600	52498800	0.350000
chr2	68289899	68290099	0.400000	chr7	52501000	52501200	0.345000
chr3	39197163	39197763	0.375000	chr7	52507600	52508200	0.390000
chr11	51197521	51197721	0.390000	chr7	52514800	52515000	0.415000
chr2	39587870	39588070	0.395000	chr7	5254400	5254600	0.475000
chr2	146568113	146568313	0.360000	chr7	52727800	52728000	0.380000
chr19	4480334	4480534	0.590000	chr7	5275600	5275800	0.620000
chr14	75850190	75850390	0.545000	chr7	5282800	5283000	0.775000
chr3	17410055	17410255	0.410000	chr7	5285000	5285200	0.600000
chr2	101734277	101735277	0.437000	chr7	5296200	5297200	0.699000
chr10	28349016	28349216	0.535000	chr7	5302600	5302800	0.675000
chr22	12590655	12591255	0.325000	chr7	5327400	5328000	0.455000
chr18	52541171	52541371	0.405000	chr7	5331400	5331600	0.450000
chr6	18364834	18365034	0.400000	chr7	53350400	53350600	0.420000
chr8	85033570	85033770	0.365000	chr7	5354600	5354800	0.525000
chr17	59896457	59896657	0.430000	chr7	53593400	53593600	0.460000
chr20	62230350	62230550	0.470000	chr7	53596400	53596600	0.490000
chr6	149002813	149003213	0.302500	chr7	53608000	53608400	0.337500
chr18	20621442	20621642	0.355000	chr7	5366200	5366400	0.435000
chr5	150795599	150795799	0.555000	chr7	5376000	5376200	0.690000
chrX	125895067	125895467	0.510000	chr7	5381000	5381400	0.647500
chrX	13117968	13118168	0.360000	chr7	53811800	53812000	0.630000
chr19	26689126	26689326	0.405000	chr7	53812400	53812600	0.415000
chr11	46715132	46715332	0.515000	chr7	5382600	5382800	0.655000
chr12	20114832	20115232	0.512500	chr7	5395200	5395600	0.672500
chr19	34385068	34385868	0.506250	chr7	5396600	5397400	0.638750
chr4	174005601	174005801	0.475000	chr7	5400800	5401000	0.525000
chr1	59936110	59936310	0.330000	chr7	54066600	54066800	0.425000
chr5	48047495	48047695	0.400000	chr7	5407600	5407800	0.485000
chr20	53911078	53911278	0.465000	chr7	5413200	5413400	0.620000
chr14	58621311	58621711	0.362500	chr7	5419000	5419400	0.647500
chr1	204626511	204626711	0.535000	chr7	5420200	5420400	0.690000
chr19	41095866	41096666	0.523750	chr7	5420800	5421600	0.716250
chr3	156623476	156623676	0.500000	chr7	5422600	5422800	0.665000
chr10	71471320	71471520	0.560000	chr7	5423400	5423600	0.785000
chr20	61571341	61572341	0.542000	chr7	5424200	5425200	0.596000
chr7	97940807	97941007	0.485000	chr7	5425600	5425800	0.560000
chr18	13590041	13590641	0.521667	chr7	5426400	5427000	0.675000
chr5	171617936	171620536	0.551154	chr7	5427400	5430000	0.636154
chr1	169906912	169907312	0.412500	chr7	54397800	54398200	0.447500
chr8	123945031	123945231	0.435000	chr7	5442200	5442400	0.470000
chr10	70923538	70923738	0.520000	chr7	5450800	5451000	0.690000
chr17	7105440	7105640	0.560000	chr7	5452400	5452600	0.665000
chr11	124776449	124776649	0.515000	chr7	5453000	5453200	0.535000
chr2	16235414	16235614	0.560000	chr7	54542200	54542400	0.725000
chr8	7736873	7737273	0.432500	chr7	54543200	54543600	0.437500
chr4	20598469	20598869	0.482500	chr7	54546800	54547200	0.645000
chr16	87304705	87304905	0.545000	chr7	5455800	5456000	0.585000
chr3	39652323	39652523	0.455000	chr7	5457800	5458000	0.575000
chr4	68578479	68578679	0.535000	chr7	5459200	5459400	0.580000
chr1	164962263	164962463	0.425000	chr7	5462400	5462600	0.495000
chr17	64784867	64785267	0.595000	chr7	54664400	54664800	0.697500
chr2	207504794	207505194	0.490000	chr7	54665200	54665600	0.532500
chr5	80567866	80568066	0.415000	chr7	54667200	54667400	0.430000
chr9	85127713	85128313	0.415000	chr7	54672400	54673000	0.423333
chr1	202525770	202525970	0.555000	chr7	5470200	5470400	0.720000
chr2	211430308	211430508	0.450000	chr7	54705600	54705800	0.480000
chr2	124212868	124213268	0.525000	chr7	5472600	5473000	0.567500
chr7	89119182	89119382	0.330000	chr7	54743600	54743800	0.400000
chrX	4081547	4081747	0.390000	chr7	54754200	54754400	0.395000
chr8	48735430	48736230	0.517500	chr7	54758600	54759400	0.612500
chr7	37234335	37235135	0.408750	chr7	54773800	54774600	0.442500
chrX	58305008	58305208	0.360000	chr7	54775200	54775400	0.585000
chrX	52184474	52185074	0.645000	chr7	5477800	5478400	0.655000
chr14	74484072	74484472	0.410000	chr7	54781200	54781600	0.470000
chr10	58725294	58725494	0.435000	chr7	54788800	54789000	0.475000
chr3	108768933	108769133	0.465000	chr7	54823800	54824000	0.470000
chr21	4109232	4109432	0.000000	chr7	54826200	54826400	0.365000
chr6	14652174	14652374	0.410000	chr7	54827800	54828000	0.405000
chr20	41804841	41805041	0.385000	chr7	54831600	54831800	0.425000
chr16	29250356	29250756	0.490000	chr7	54839600	54840000	0.590000
chr3	196102372	196102772	0.347500	chr7	54841800	54842200	0.435000
chr6	148367049	148367249	0.540000	chr7	5487000	5487200	0.715000
chr2	190109480	190109680	0.515000	chr7	5487800	5488000	0.665000
chr4	57431087	57431287	0.395000	chr7	5491400	5491600	0.680000
chr11	44624487	44624687	0.500000	chr7	5492200	5492400	0.600000
chr19	17736269	17736669	0.540000	chr7	5494600	5495000	0.580000
chr3	61932767	61932967	0.465000	chr7	5495400	5495600	0.615000
chr22	16358147	16358547	0.407500	chr7	5497400	5497800	0.602500
chr3	141504449	141504649	0.470000	chr7	54982000	54982200	0.575000
chrX	125182344	125182544	0.420000	chr7	5500200	5500400	0.615000
chr13	63498786	63498986	0.440000	chr7	5502800	5503000	0.455000
chr7	106908340	106908540	0.450000	chr7	5506200	5506400	0.555000
chr16	9132422	9133022	0.448333	chr7	55074000	55074600	0.455000
chr9	77889035	77889235	0.415000	chr7	55086600	55086800	0.665000
chr10	114744772	114744972	0.480000	chr7	5508800	5509000	0.485000
chr1	234363086	234363286	0.525000	chr7	5513000	5513200	0.535000
chr9	14343199	14343399	0.505000	chr7	55133800	55134000	0.520000
chr17	68565673	68565873	0.475000	chr7	5513800	5514000	0.670000
chr11	13515938	13516138	0.435000	chr7	55144400	55144600	0.630000
chr10	99883328	99883528	0.450000	chr7	55219200	55219400	0.500000
chr16	71668085	71668485	0.497500	chr7	5523000	5523400	0.507500
chr1	156442650	156443050	0.437500	chr7	5524200	5524600	0.495000
chr12	14143509	14143709	0.460000	chr7	5525400	5525600	0.480000
chr11	75312020	75312220	0.635000	chr7	55255000	55255200	0.790000
chr8	20313139	20313339	0.630000	chr7	55255600	55255800	0.675000
chr13	77053565	77054565	0.413000	chr7	5526000	5527000	0.571000
chr17	9814588	9815588	0.472000	chr7	5527800	5528800	0.596000
chr2	123561138	123561338	0.375000	chr7	55280000	55280200	0.555000
chr2	131362539	131362739	0.475000	chr7	55294400	55294600	0.560000
chr1	228149307	228149907	0.680000	chr7	5529600	5530200	0.738333
chr7	143837097	143837297	0.570000	chr7	5530600	5530800	0.605000
chr7	158734592	158734792	0.500000	chr7	55309000	55309200	0.525000
chr13	89264952	89265152	0.375000	chr7	55309800	55310000	0.410000
chr8	125367427	125369427	0.417500	chr7	5531200	5533200	0.618000
chr8	123648011	123648411	0.440000	chr7	55343200	55343600	0.625000
chr16	41537370	41537570	0.000000	chr7	55348600	55348800	0.375000
chr6	128997302	128997502	0.390000	chr7	55360600	55360800	0.460000
chr10	104075555	104075755	0.405000	chr7	55365200	55365400	0.425000
chr17	45703201	45703801	0.501667	chr7	55365800	55366400	0.725000
chr13	111603582	111603782	0.450000	chr7	55366800	55367000	0.475000
chr12	60469320	60469520	0.375000	chr7	55379400	55379600	0.490000
chr19	50132541	50133141	0.438333	chr7	5538400	5539000	0.546667
chr3	97155164	97155764	0.370000	chr7	55409600	55410200	0.415000
chr10	107371652	107371852	0.410000	chr7	55415200	55415400	0.510000
chr5	150698838	150699038	0.450000	chr7	55420600	55420800	0.455000
chr3	58254228	58254428	0.425000	chr7	55425400	55425600	0.490000
chr15	48457431	48457631	0.545000	chr7	55438800	55439000	0.615000
chr17	45012161	45012561	0.455000	chr7	55439600	55440000	0.577500
chr8	100652372	100652772	0.435000	chr7	55469200	55469600	0.437500
chr1	90152789	90152989	0.440000	chr7	55474000	55474200	0.585000
chr7	69768241	69768441	0.325000	chr7	55475600	55475800	0.515000
chr5	73403475	73403675	0.360000	chr7	55483200	55483400	0.490000
chr16	66219308	66219508	0.465000	chr7	5549400	5549600	0.555000
chr9	87877940	87878140	0.445000	chr7	55498200	55498400	0.560000
chr6	159262909	159263109	0.400000	chr7	55506200	55506400	0.455000
chr11	86590963	86591163	0.440000	chr7	55508200	55508400	0.450000
chr1	200491886	200492286	0.410000	chr7	55509200	55509600	0.447500
chr2	242167683	242167883	0.435000	chr7	55515000	55515200	0.645000
chr12	111836256	111836456	0.485000	chr7	55526800	55527000	0.530000
chr19	6244330	6244530	0.495000	chr7	5552800	5553000	0.600000
chr5	91137101	91137301	0.425000	chr7	55533400	55533600	0.465000
chrX	117752005	117752405	0.410000	chr7	5553400	5553800	0.587500
chr21	39092580	39093580	0.481000	chr7	55534400	55535400	0.556000
chr18	76534526	76534726	0.460000	chr7	55536800	55537000	0.575000
chr22	44626594	44626994	0.535000	chr7	55537600	55538000	0.580000
chr8	111262010	111262210	0.425000	chr7	55538600	55538800	0.430000
chr10	80049591	80049791	0.480000	chr7	55547000	55547200	0.535000
chr4	183421950	183422550	0.531667	chr7	5555000	5555600	0.748333
chr4	46106805	46107005	0.340000	chr7	55552800	55553000	0.470000
chr6	87003125	87003725	0.410000	chr7	55553800	55554400	0.481667
chr12	68178507	68178907	0.417500	chr7	55557800	55558200	0.477500
chr11	6386516	6386716	0.500000	chr7	5556000	5556200	0.665000
chr5	73099337	73099537	0.490000	chr7	55565800	55566000	0.505000
chr12	7373577	7375177	0.438125	chr7	55568800	55570400	0.466875
chr3	154434819	154435019	0.380000	chr7	55571000	55571200	0.390000
chr5	170636253	170637253	0.537000	chr7	55571600	55572600	0.764000
chr14	85150421	85150621	0.400000	chr7	55574200	55574400	0.450000
chr11	123872553	123872953	0.367500	chr7	5558000	5558400	0.602500
chr10	71171419	71171619	0.515000	chr7	55582800	55583000	0.600000
chr2	175594162	175594362	0.560000	chr7	5559000	5559200	0.615000
chr10	99715999	99716399	0.492500	chr7	55593600	55594000	0.537500
chr4	104322546	104322746	0.385000	chr7	5560000	5560200	0.510000
chr22	42663934	42665134	0.526667	chr7	5562000	5563200	0.613333
chr9	39666652	39667052	0.505000	chr7	5563600	5564000	0.615000
chr1	101482891	101483291	0.320000	chr7	55641200	55641600	0.415000
chr8	77470063	77470263	0.290000	chr7	55642000	55642200	0.325000
chr8	119279883	119280083	0.430000	chr7	55689400	55689600	0.510000
chr13	98377655	98378055	0.477500	chr7	5569400	5569800	0.602500
chr6	138557354	138557554	0.475000	chr7	55695400	55695600	0.500000
chr5	119803437	119803637	0.360000	chr7	55699200	55699400	0.525000
chr9	81320809	81321409	0.396667	chr7	5570200	5570800	0.611667
chr6	167389151	167389351	0.505000	chr7	55708200	55708400	0.470000
chrX	23165514	23165714	0.395000	chr7	55716800	55717000	0.405000
chr10	90959470	90959670	0.485000	chr7	55723000	55723200	0.555000
chr20	6005791	6006991	0.648333	chr7	55743800	55745000	0.681667
chr11	107386360	107386960	0.443333	chr7	5574400	5575000	0.580000
chr1	159925989	159926189	0.580000	chr7	55747400	55747600	0.605000
chr1	210440841	210441041	0.415000	chr7	5578600	5578800	0.440000
chr1	180170749	180170949	0.485000	chr7	55800	56000	0.575000
chr3	139734234	139734434	0.485000	chr7	5582600	5582800	0.525000
chr7	47215603	47215803	0.600000	chr7	55887400	55887600	0.710000
chr6	37431572	37431772	0.475000	chr7	55888400	55888600	0.560000
chr13	37736496	37736896	0.382500	chr7	55901200	55901600	0.390000
chr9	12168117	12168317	0.400000	chr7	5591600	5591800	0.615000
chr4	27863872	27864072	0.380000	chr7	55926400	55926600	0.445000
chr1	19694928	19697528	0.526538	chr7	5592800	5595400	0.701538
chr6	89166943	89167143	0.400000	chr7	55946600	55946800	0.470000
chr5	68942515	68943115	0.510000	chr7	55951800	55952400	0.620000
chr19	12957290	12957890	0.498333	chr7	5595800	5596400	0.623333
chr8	44517828	44518028	0.410000	chr7	55962200	55962400	0.440000
chr6	20074746	20075346	0.536667	chr7	55964400	55965000	0.821667
chr4	8998405	8999005	0.461667	chr7	55970800	55971400	0.490000
chr7	96354504	96354704	0.400000	chr7	55978000	55978200	0.440000
chr5	173156727	173156927	0.570000	chr7	5598000	5598200	0.630000
chr13	26568566	26568766	0.465000	chr7	55982800	55983000	0.490000
chr17	32274824	32275224	0.577500	chr7	5598800	5599200	0.690000
chr18	6035808	6036008	0.350000	chr7	56000200	56000400	0.465000
chr20	34922343	34922543	0.550000	chr7	56005000	56005200	0.590000
chr15	30391861	30392461	0.446667	chr7	56033600	56034200	0.505000
chr18	80259934	80260934	0.397000	chr7	56046800	56047800	0.416000
chr1	33359522	33359722	0.380000	chr7	56048800	56049000	0.435000
chr3	26293654	26293854	0.340000	chr7	56050600	56050800	0.375000
chr3	42488040	42488640	0.440000	chr7	56051400	56052000	0.690000
chr2	168778414	168778614	0.360000	chr7	56062600	56062800	0.380000
chr16	1056544	1056744	0.625000	chr7	56064200	56064400	0.710000
chr15	78129867	78130067	0.515000	chr7	56065000	56065200	0.565000
chr1	218565676	218566276	0.428333	chr7	5607200	5607800	0.658333
chr4	2055421	2055621	0.495000	chr7	56074400	56074600	0.565000
chr19	2114112	2114312	0.465000	chr7	56076600	56076800	0.470000
chr12	104064120	104064320	0.570000	chr7	5608400	5608600	0.590000
chr12	12058139	12058339	0.535000	chr7	56093000	56093200	0.615000
chr1	2218401	2218601	0.445000	chr7	5609600	5609800	0.645000
chr6	45134622	45134822	0.450000	chr7	56096800	56097000	0.460000
chr10	127670637	127671437	0.392500	chr7	56097800	56098600	0.426250
chr11	10583414	10583614	0.475000	chr7	56099000	56099200	0.505000
chr5	35552305	35552905	0.415000	chr7	56099800	56100400	0.471667
chr2	15543912	15544112	0.430000	chr7	56105600	56105800	0.445000
chr2	52761990	52762390	0.492500	chr7	56106400	56106800	0.575000
chr11	36204929	36205729	0.467500	chr7	56107200	56108000	0.487500
chr11	68192262	68192662	0.400000	chr7	56152200	56152600	0.425000
chr14	89612895	89613095	0.560000	chr7	56229800	56230000	0.655000
chr4	84724845	84725245	0.442500	chr7	5626400	5626800	0.447500
chr7	149870162	149870362	0.505000	chr7	56287800	56288000	0.750000
chrX	24282049	24282249	0.400000	chr7	5630800	5631000	0.555000
chr6	103319969	103320169	0.345000	chr7	56328400	56328600	0.600000
chr1	248295095	248295495	0.580000	chr7	56367400	56367800	0.710000
chr7	49763224	49763624	0.455000	chr7	5637000	5637400	0.510000
chr2	36335921	36336121	0.430000	chr7	56378000	56378200	0.565000
chr8	33034051	33034251	0.350000	chr7	5642000	5642200	0.325000
chr9	33158892	33159092	0.515000	chr7	5643400	5643600	0.580000
chr5	60529799	60529999	0.430000	chr7	5649800	5650000	0.445000
chr4	138759220	138759420	0.515000	chr7	5662000	5662200	0.525000
chr1	46268619	46269019	0.395000	chr7	5665400	5665800	0.420000
chr2	138933288	138933688	0.365000	chr7	5670400	5670800	0.397500
chr7	82571172	82571372	0.520000	chr7	5678000	5678200	0.530000
chr3	196124060	196124260	0.455000	chr7	5680200	5680400	0.550000
chr19	58146876	58147076	0.645000	chr7	56815400	56815600	0.655000
chrX	47223991	47224191	0.630000	chr7	56816400	56816600	0.680000
chr11	12084768	12084968	0.530000	chr7	56818000	56818200	0.655000
chr11	125917171	125917571	0.432500	chr7	56819000	56819400	0.670000
chr20	49246889	49247089	0.545000	chr7	56819800	56820000	0.675000
chr19	34983306	34983506	0.580000	chr7	56820600	56820800	0.705000
chr2	176101950	176102150	0.600000	chr7	56822600	56822800	0.715000
chr17	12857175	12857375	0.410000	chr7	56823800	56824000	0.680000
chr10	121114883	121115083	0.505000	chr7	56826000	56826200	0.680000
chr16	42345651	42345851	0.000000	chr7	5688400	5688600	0.325000
chr1	171409757	171410157	0.350000	chr7	5689200	5689600	0.390000
chr3	40227422	40227822	0.405000	chr7	5692200	5692600	0.450000
chr15	101287572	101287772	0.405000	chr7	5693600	5693800	0.430000
chr19	52549916	52550316	0.465000	chr7	5695400	5695800	0.520000
chr10	3595706	3595906	0.370000	chr7	5697800	5698000	0.460000
chr5	174033722	174034122	0.412500	chr7	5700000	5700400	0.472500
chr5	138999747	138999947	0.440000	chr7	5701400	5701600	0.500000
chr3	22488500	22488700	0.390000	chr7	5703400	5703600	0.445000
chr9	42142552	42142752	0.395000	chr7	5704600	5704800	0.510000
chr5	161318217	161318417	0.255000	chr7	57171200	57171400	0.285000
chr21	9143735	9144135	0.312500	chr7	57186200	57186600	0.367500
chr7	71277943	71278143	0.415000	chr7	57187600	57187800	0.440000
chr7	51851564	51851764	0.365000	chr7	57194400	57194600	0.340000
chrX	31026162	31026362	0.420000	chr7	5724200	5724400	0.455000
chr5	129048327	129048527	0.410000	chr7	5727200	5727400	0.425000
chr4	139766633	139766833	0.450000	chr7	57305200	57305400	0.535000
chr17	32888958	32889358	0.417500	chr7	5731400	5731800	0.442500
chr6	119016548	119016948	0.407500	chr7	57358400	57358800	0.542500
chr11	119067511	119067711	0.550000	chr7	57404600	57404800	0.700000
chr13	18040934	18041134	0.385000	chr7	5755800	5756000	0.395000
chr1	89037369	89037569	0.370000	chr7	5759000	5759200	0.465000
chr2	43661227	43661427	0.370000	chr7	5773800	5774000	0.440000
chr6	15528735	15528935	0.500000	chr7	5781000	5781200	0.710000
chr17	25151595	25151795	0.410000	chr7	5781600	5781800	0.700000
chr6	154676681	154676881	0.450000	chr7	5786600	5786800	0.470000
chr9	28799373	28799573	0.360000	chr7	5789400	5789600	0.520000
chr7	112292451	112292651	0.425000	chr7	5797800	5798000	0.500000
chr6	136161642	136161842	0.345000	chr7	5811000	5811200	0.440000
chr5	160315971	160316171	0.420000	chr7	5812200	5812400	0.525000
chr7	129021129	129021329	0.545000	chr7	5823000	5823200	0.635000
chr1	176653591	176653791	0.380000	chr7	5824400	5824600	0.435000
chr1	230106741	230106941	0.460000	chr7	5827800	5828000	0.560000
chr10	20421945	20422145	0.330000	chr7	5834400	5834600	0.400000
chr8	27089952	27090152	0.520000	chr7	5836200	5836400	0.540000
chr2	21669712	21669912	0.365000	chr7	5839200	5839400	0.495000
chr2	233326532	233326732	0.570000	chr7	584200	584400	0.585000
chr3	43864377	43864577	0.510000	chr7	585400	585600	0.525000
chr4	161393611	161393811	0.420000	chr7	5856600	5856800	0.565000
chr19	44024804	44025004	0.460000	chr7	5858600	5858800	0.500000
chrX	62524493	62524693	0.395000	chr7	5865600	5865800	0.405000
chr2	219540681	219540881	0.535000	chr7	5897600	5897800	0.555000
chr9	92680313	92681313	0.536000	chr7	5898600	5899600	0.613000
chr21	39928386	39928586	0.415000	chr7	592400	592600	0.685000
chr9	2637804	2638004	0.500000	chr7	5932400	5932600	0.540000
chr16	12154407	12154807	0.490000	chr7	593400	593800	0.607500
chr11	67739923	67740123	0.495000	chr7	595600	595800	0.575000
chr15	96958037	96958237	0.415000	chr7	5984000	5984200	0.420000
chr2	143024146	143024546	0.290000	chr7	5997200	5997600	0.355000
chr1	125113514	125113714	0.350000	chr7	6007400	6007600	0.430000
chr16	35049834	35050034	0.490000	chr7	6009000	6009200	0.600000
chr2	166632004	166632204	0.540000	chr7	6009600	6009800	0.560000
chr4	110172579	110173179	0.378333	chr7	6016000	6016600	0.456667
chr18	61546222	61548222	0.390500	chr7	601800	603800	0.622500
chr16	14855293	14855493	0.310000	chr7	6022800	6023000	0.430000
chr14	21435001	21435201	0.365000	chr7	6024000	6024200	0.480000
chr21	29599684	29600284	0.478333	chr7	6026600	6027200	0.493333
chr16	7647618	7647818	0.320000	chr7	6032200	6032400	0.340000
chr4	104379292	104379492	0.420000	chr7	6032800	6033000	0.485000
chr10	79301070	79301270	0.580000	chr7	604400	604600	0.675000
chr1	35704259	35704459	0.445000	chr7	6056000	6056200	0.520000
chr5	65471941	65472141	0.305000	chr7	6056800	6057000	0.315000
chr6	122648206	122650206	0.425500	chr7	6057400	6059400	0.524000
chr19	20710789	20710989	0.420000	chr7	6063200	6063400	0.485000
chr6	96822676	96822876	0.360000	chr7	6071400	6071600	0.460000
chrX	95696991	95697191	0.395000	chr7	6078600	6078800	0.410000
chr4	146827509	146827709	0.300000	chr7	6080400	6080600	0.455000
chr7	100861705	100862505	0.570000	chr7	6081000	6081800	0.627500
chr22	20390075	20390275	0.475000	chr7	608200	608400	0.605000
chr12	102309677	102309877	0.430000	chr7	6082400	6082600	0.485000
chrX	36774510	36774710	0.450000	chr7	6103000	6103200	0.520000
chr15	25609450	25609850	0.442500	chr7	6104600	6105000	0.795000
chr22	23666515	23667915	0.396429	chr7	6105400	6106800	0.485714
chr12	70368062	70368262	0.270000	chr7	6109600	6109800	0.525000
chr9	131607532	131607932	0.512500	chr7	611000	611400	0.602500
chr1	30511529	30511729	0.545000	chr7	61200	61400	0.650000
chr11	17981164	17981364	0.360000	chr7	6126600	6126800	0.425000
chr3	55823111	55823311	0.440000	chr7	6130200	6130400	0.560000
chr1	92050198	92050398	0.315000	chr7	6139400	6139600	0.425000
chr10	68705635	68705835	0.390000	chr7	6140000	6140200	0.415000
chr13	65610474	65610674	0.365000	chr7	6175800	6176000	0.390000
chr22	20859343	20859543	0.480000	chr7	6178600	6178800	0.500000
chr12	61766731	61766931	0.320000	chr7	6181200	6181400	0.380000
chr13	93819043	93819243	0.400000	chr7	618600	618800	0.460000
chr12	115497812	115498012	0.405000	chr7	6206400	6206600	0.420000
chr4	26105592	26105792	0.390000	chr7	6218400	6218600	0.410000
chr3	95780207	95780607	0.410000	chr7	6221400	6221800	0.420000
chr14	89767069	89767269	0.460000	chr7	6223600	6223800	0.485000
chr1	88323825	88324425	0.421667	chr7	6229000	6229600	0.433333
chr16	58758363	58758563	0.555000	chr7	6232600	6232800	0.570000
chr4	9645929	9646129	0.400000	chr7	6234400	6234600	0.520000
chr22	25824299	25824499	0.530000	chr7	6256200	6256400	0.545000
chr20	37635814	37636014	0.450000	chr7	6256800	6257000	0.480000
chr4	141800314	141800514	0.420000	chr7	6269600	6269800	0.435000
chr17	7480540	7480940	0.492500	chr7	6271000	6271400	0.512500
chr15	68319162	68319362	0.580000	chr7	6272000	6272200	0.685000
chr2	8395758	8395958	0.435000	chr7	6272600	6272800	0.815000
chr10	29068296	29068496	0.415000	chr7	6282800	6283000	0.525000
chr8	100421304	100421504	0.470000	chr7	6290600	6290800	0.570000
chr18	36003948	36004148	0.465000	chr7	63015800	63016000	0.525000
chr10	97916426	97916826	0.525000	chr7	63068200	63068600	0.645000
chr2	161738991	161739191	0.400000	chr7	6318000	6318200	0.555000
chr5	125554581	125554781	0.375000	chr7	6323000	6323200	0.410000
chr7	89208389	89208789	0.400000	chr7	6327400	6327800	0.452500
chr7	29465055	29465255	0.360000	chr7	63358400	63358600	0.415000
chr3	59048919	59049119	0.500000	chr7	63389400	63389600	0.530000
chr20	43651958	43652358	0.515000	chr7	6348800	6349200	0.682500
chr21	25875890	25876090	0.290000	chr7	6350200	6350400	0.345000
chr9	80652514	80652714	0.380000	chr7	6352400	6352600	0.445000
chr11	11268165	11268365	0.515000	chr7	635800	636000	0.590000
chr19	22502216	22502416	0.430000	chr7	6359200	6359400	0.440000
chr7	102965615	102965815	0.365000	chr7	6359800	6360000	0.435000
chr12	127870217	127870417	0.405000	chr7	6361000	6361200	0.450000
chr10	11499452	11499852	0.502500	chr7	636400	636800	0.672500
chr11	17898605	17899205	0.413333	chr7	6367600	6368200	0.431667
chr3	15275860	15276460	0.501667	chr7	6373200	6373800	0.526667
chr21	36299634	36300434	0.481250	chr7	6374200	6375000	0.763750
chr17	29998823	29999223	0.327500	chr7	6375600	6376000	0.422500
chr3	86316691	86316891	0.440000	chr7	6377000	6377200	0.470000
chr7	106638512	106638712	0.470000	chr7	6378400	6378600	0.490000
chr2	48777548	48778348	0.416250	chr7	6382400	6383200	0.423750
chr5	180020952	180021352	0.480000	chr7	6384200	6384600	0.507500
chr3	41980997	41981397	0.332500	chr7	6385400	6385800	0.397500
chr1	45662955	45663155	0.415000	chr7	63874800	63875000	0.480000
chr5	8308176	8308976	0.500000	chr7	63900200	63901000	0.602500
chr10	33834255	33834455	0.455000	chr7	63919000	63919200	0.495000
chr22	21065960	21066560	0.465000	chr7	63926200	63926800	0.605000
chr16	58635742	58636542	0.443750	chr7	6392800	6393600	0.492500
chr21	12501803	12502403	0.375000	chr7	6396000	6396600	0.541667
chr11	34492091	34492291	0.545000	chr7	6399000	6399200	0.635000
chr11	31842610	31843010	0.467500	chr7	64045200	64045600	0.532500
chr13	90802468	90802668	0.260000	chr7	64105600	64105800	0.340000
chr9	9587868	9588068	0.300000	chr7	64111400	64111600	0.375000
chr2	131552810	131553010	0.360000	chr7	641400	641600	0.435000
chr1	17583597	17583797	0.565000	chr7	6416600	6416800	0.630000
chr9	42756609	42756809	0.440000	chr7	64200	64400	0.600000
chr13	28122682	28122882	0.515000	chr7	6423200	6423400	0.545000
chrX	102462983	102463583	0.468333	chr7	6424000	6424600	0.606667
chr17	63086717	63086917	0.410000	chr7	6430400	6430600	0.460000
chr7	82898950	82899150	0.255000	chr7	64305200	64305400	0.375000
chr1	230772001	230772801	0.481250	chr7	64306800	64307600	0.592500
chr1	226507983	226508583	0.433333	chr7	64313800	64314400	0.568333
chrX	123702252	123702452	0.415000	chr7	6433800	6434000	0.435000
chr8	131268390	131269390	0.387000	chr7	6435600	6436600	0.457000
chrX	63818465	63818665	0.490000	chr7	6437400	6437600	0.535000
chr11	130946845	130947045	0.465000	chr7	6442200	6442400	0.495000
chr12	5175923	5176723	0.441250	chr7	64463600	64464400	0.600000
chr8	100778776	100779776	0.462000	chr7	6447000	6448000	0.594000
chr4	159044829	159045029	0.535000	chr7	6448400	6448600	0.570000
chr15	82584228	82584428	0.415000	chr7	64485800	64486000	0.420000
chr1	103616665	103617065	0.460000	chr7	6449200	6449600	0.567500
chr6	169950908	169951108	0.405000	chr7	6451400	6451600	0.430000
chr2	67548021	67548221	0.380000	chr7	6452600	6452800	0.510000
chr1	85411002	85411202	0.450000	chr7	64554800	64555000	0.475000
chr9	71778932	71779132	0.405000	chr7	64559200	64559400	0.420000
chr3	40330791	40331391	0.408333	chr7	64562600	64563200	0.618333
chr3	4853536	4853736	0.500000	chr7	64569600	64569800	0.640000
chr10	78624762	78624962	0.535000	chr7	64570200	64570400	0.655000
chr8	124093318	124093518	0.410000	chr7	64582000	64582200	0.450000
chr8	40650117	40650317	0.350000	chr7	64619200	64619400	0.430000
chr20	21816219	21816419	0.410000	chr7	64628200	64628400	0.435000
chr15	62035906	62036106	0.410000	chr7	64640600	64640800	0.495000
chr22	38322939	38323139	0.400000	chr7	64651000	64651200	0.450000
chr8	107655211	107655811	0.533333	chr7	64666000	64666600	0.648333
chr4	66159669	66159869	0.265000	chr7	64667000	64667200	0.395000
chr15	22284703	22284903	0.350000	chr7	64668800	64669000	0.310000
chr8	12107168	12107368	0.435000	chr7	64686600	64686800	0.445000
chr6	148814927	148815127	0.315000	chr7	64718600	64718800	0.485000
chr9	43414091	43414291	0.410000	chr7	6476800	6477000	0.440000
chr10	96408319	96408519	0.395000	chr7	64775400	64775600	0.495000
chr21	39839390	39839590	0.380000	chr7	64785400	64785600	0.500000
chr7	9094716	9094916	0.415000	chr7	6479200	6479400	0.540000
chr1	94528772	94529172	0.442500	chr7	64793400	64793800	0.447500
chr19	9953996	9954396	0.497500	chr7	64794200	64794600	0.595000
chr5	141025363	141025563	0.255000	chr7	64802800	64803000	0.390000
chrX	62102041	62102241	0.395000	chr7	64804200	64804400	0.465000
chr13	85746572	85746772	0.405000	chr7	64808800	64809000	0.445000
chr4	160214719	160214919	0.350000	chr7	64810800	64811000	0.360000
chr21	8195840	8197040	0.550000	chr7	6483000	6484200	0.655833
chr12	113521841	113522041	0.485000	chr7	64836000	64836200	0.505000
chr12	35911991	35912191	0.400000	chr7	64838800	64839000	0.495000
chrX	63680823	63681023	0.435000	chr7	64849600	64849800	0.555000
chrX	46239895	46240095	0.480000	chr7	64877400	64877600	0.620000
chr6	143332120	143332320	0.370000	chr7	64888200	64888400	0.615000
chrY	18638475	18638675	0.385000	chr7	64889000	64889200	0.645000
chr6	33268294	33268494	0.500000	chr7	64890000	64890200	0.615000
chr11	32950298	32950498	0.410000	chr7	64890800	64891000	0.525000
chr3	195449743	195450143	0.465000	chr7	64891600	64892000	0.497500
chrX	56295225	56295425	0.390000	chr7	64893000	64893200	0.395000
chr4	146273280	146273480	0.485000	chr7	64893600	64893800	0.600000
chr8	86485515	86485915	0.380000	chr7	64903000	64903400	0.562500
chr6	152253453	152254853	0.367857	chr7	64904400	64905800	0.424286
chr3	15562251	15562451	0.385000	chr7	64906600	64906800	0.495000
chr13	19973244	19973844	0.438333	chr7	64907600	64908200	0.488333
chrX	89803794	89803994	0.420000	chr7	64914600	64914800	0.430000
chr3	9804672	9805872	0.470000	chr7	64945000	64946200	0.510833
chr12	130419174	130419374	0.595000	chr7	64946800	64947000	0.635000
chr22	19940738	19940938	0.620000	chr7	64947600	64947800	0.740000
chr1	181978357	181978757	0.352500	chr7	64951200	64951600	0.360000
chr2	229361517	229361717	0.440000	chr7	6495800	6496000	0.480000
chr7	34068232	34068432	0.455000	chr7	64967000	64967200	0.480000
chr12	8692862	8693062	0.360000	chr7	64999600	64999800	0.385000
chr13	95626575	95627175	0.316667	chr7	65002600	65003200	0.395000
chr17	9962466	9963066	0.443333	chr7	65004600	65005200	0.453333
chr13	76038480	76038680	0.420000	chr7	65005600	65005800	0.440000
chr12	104454203	104455003	0.428750	chr7	65006600	65007400	0.468750
chr9	117665604	117665804	0.405000	chr7	65034200	65034400	0.415000
chr5	150579109	150580109	0.579000	chr7	6503600	6504600	0.677000
chrX	122344172	122344372	0.480000	chr7	65036600	65036800	0.505000
chr3	9931593	9931993	0.485000	chr7	65038000	65038400	0.795000
chr6	133994233	133994833	0.483333	chr7	65038800	65039400	0.571667
chr22	28847760	28848160	0.492500	chr7	6505800	6506200	0.597500
chr14	17575704	17575904	0.380000	chr7	65064600	65064800	0.400000
chr6	56408411	56408611	0.310000	chr7	65073200	65073400	0.420000
chr2	181759661	181759861	0.480000	chr7	65081200	65081400	0.675000
chr1	18985735	18985935	0.485000	chr7	65108400	65108600	0.595000
chr2	199156960	199157160	0.370000	chr7	65133200	65133400	0.505000
chrX	38987197	38987397	0.485000	chr7	65141200	65141400	0.690000
chr4	3093230	3093430	0.395000	chr7	65150200	65150400	0.460000
chr4	186273133	186273733	0.438333	chr7	6516400	6517000	0.543333
chrX	129892335	129892535	0.355000	chr7	65177200	65177400	0.410000
chr4	25068458	25068658	0.440000	chr7	6520200	6520400	0.505000
chrX	77707426	77707626	0.465000	chr7	65216600	65216800	0.470000
chr16	31965817	31966017	0.380000	chr7	65233800	65234000	0.430000
chr5	140786418	140786618	0.590000	chr7	65239800	65240000	0.715000
chr19	29856255	29856455	0.525000	chr7	65251800	65252000	0.645000
chr1	83623831	83624031	0.410000	chr7	65252400	65252600	0.625000
chr3	181907850	181909050	0.450000	chr7	65259800	65261000	0.470833
chr7	158488544	158488744	0.695000	chr7	6526600	6526800	0.765000
chr12	37532254	37532854	0.526667	chr7	65269200	65269800	0.626667
chr19	22851961	22852161	0.425000	chr7	65273000	65273200	0.505000
chr16	21753432	21753632	0.360000	chr7	65301200	65301400	0.395000
chr15	59017713	59017913	0.450000	chr7	65307800	65308000	0.485000
chr3	32384620	32385020	0.465000	chr7	6531000	6531400	0.727500
chr14	95147785	95147985	0.495000	chr7	6536400	6536600	0.770000
chr20	63531927	63532327	0.477500	chr7	65373600	65374000	0.572500
chr16	64913922	64914122	0.300000	chr7	65388000	65388200	0.325000
chrX	60913960	60914360	0.422500	chr7	65438600	65439000	0.442500
chr8	130793375	130793575	0.400000	chr7	65447200	65447400	0.555000
chr7	107928649	107928849	0.495000	chr7	6545800	6546000	0.560000
chr11	123491071	123491271	0.495000	chr7	65475800	65476000	0.500000
chr22	41802247	41802447	0.480000	chr7	65477400	65477600	0.505000
chr7	75894550	75894950	0.507500	chr7	65508800	65509200	0.732500
chr6	39475359	39475959	0.420000	chr7	65545600	65546200	0.435000
chr21	10366970	10367170	0.520000	chr7	65554600	65554800	0.720000
chr3	138160320	138160720	0.432500	chr7	65558600	65559000	0.457500
chr13	29885070	29885270	0.415000	chr7	65562600	65562800	0.475000
chr5	75321917	75322117	0.545000	chr7	65587400	65587600	0.575000
chr2	222835421	222835621	0.440000	chr7	6559000	6559200	0.555000
chr14	62688900	62689100	0.405000	chr7	65639800	65640000	0.450000
chr1	13778317	13778517	0.500000	chr7	65647800	65648000	0.725000
chr22	17716662	17717062	0.392500	chr7	65656400	65656800	0.447500
chr8	61912876	61913076	0.375000	chr7	65683400	65683600	0.415000
chrX	92477175	92477375	0.480000	chr7	65722400	65722600	0.520000
chr21	46122234	46122434	0.585000	chr7	65731600	65731800	0.610000
chr4	69364857	69365057	0.350000	chr7	6574600	6574800	0.380000
chr12	97902203	97902403	0.350000	chr7	65749800	65750000	0.400000
chr7	1104818	1106818	0.509500	chr7	65750400	65752400	0.562000
chr1	158243959	158244159	0.340000	chr7	65754200	65754400	0.350000
chr18	14281514	14281714	0.385000	chr7	65762800	65763000	0.405000
chr11	9526839	9527039	0.520000	chr7	6576600	6576800	0.620000
chr10	119278116	119278716	0.528333	chr7	65770400	65771000	0.666667
chr10	97708610	97708810	0.500000	chr7	6577400	6577600	0.710000
chr2	72217279	72217479	0.410000	chr7	6578800	6579000	0.470000
chr6	19383842	19384042	0.425000	chr7	6579600	6579800	0.445000
chr12	99158371	99158571	0.375000	chr7	65798600	65798800	0.405000
chr4	165656714	165657114	0.402500	chr7	65820400	65820800	0.530000
chr5	93682962	93683562	0.416667	chr7	65840400	65841000	0.583333
chr15	99104466	99104666	0.480000	chr7	65845800	65846000	0.495000
chr4	162994690	162994890	0.355000	chr7	6586200	6586400	0.410000
chr11	49263342	49263542	0.330000	chr7	65870000	65870200	0.390000
chr1	40945990	40946190	0.450000	chr7	65871600	65871800	0.535000
chr18	36391865	36392465	0.498333	chr7	65872800	65873400	0.756667
chr6	76335904	76336104	0.390000	chr7	65873800	65874000	0.730000
chr6	60548743	60548943	0.405000	chr7	65888800	65889000	0.455000
chr12	47237416	47237616	0.340000	chr7	65892200	65892400	0.375000
chr20	45965066	45966066	0.538000	chr7	6589800	6590800	0.726000
chr19	6622207	6622407	0.325000	chr7	65899400	65899600	0.390000
chr4	184453808	184454008	0.415000	chr7	65923400	65923600	0.430000
chr16	56615929	56616329	0.475000	chr7	65927600	65928000	0.480000
chr2	143383844	143384044	0.400000	chr7	65953200	65953400	0.405000
chr17	30529661	30529861	0.535000	chr7	65980800	65981000	0.540000
chr10	119544973	119545173	0.540000	chr7	65982200	65982400	0.705000
chr12	12003778	12003978	0.440000	chr7	66014000	66014200	0.555000
chr3	70103036	70103236	0.445000	chr7	6602200	6602400	0.500000
chr15	83523169	83523369	0.385000	chr7	66031000	66031200	0.430000
chr1	158104633	158105033	0.390000	chr7	66033600	66034000	0.402500
chr3	172652920	172653120	0.480000	chr7	66044000	66044200	0.650000
chr6	107635188	107636588	0.523571	chr7	66075600	66077000	0.627857
chr5	31805377	31805977	0.440000	chr7	66099800	66100400	0.585000
chr11	84611454	84611654	0.410000	chr7	66106000	66106200	0.460000
chr14	18885295	18886295	0.470000	chr7	66114800	66115800	0.573000
chr1	118413742	118413942	0.330000	chr7	66125200	66125400	0.345000
chr10	24408864	24409264	0.382500	chr7	66126000	66126400	0.415000
chr1	124380681	124381281	0.393333	chr7	66148400	66149000	0.445000
chr20	23808155	23808355	0.350000	chr7	66150600	66150800	0.490000
chr3	183810954	183811154	0.540000	chr7	6615200	6615400	0.720000
chr5	80497098	80497298	0.465000	chr7	66154600	66154800	0.475000
chr1	238537264	238537464	0.410000	chr7	66157200	66157400	0.465000
chr22	50116827	50117027	0.450000	chr7	66202400	66202600	0.465000
chr11	2236983	2237183	0.525000	chr7	66205200	66205400	0.685000
chr3	130704563	130704763	0.275000	chr7	66207600	66207800	0.355000
chr1	166297374	166297574	0.545000	chr7	6624000	6624200	0.610000
chr4	178154039	178154239	0.370000	chr7	66250800	66251000	0.405000
chr3	185165745	185165945	0.465000	chr7	66281800	66282000	0.510000
chr3	60983823	60984423	0.383333	chr7	66296200	66296800	0.385000
chr6	135021068	135021268	0.310000	chr7	66304600	66304800	0.370000
chr1	184819813	184820013	0.380000	chr7	66325000	66325200	0.410000
chrY	20169669	20169869	0.425000	chr7	66349000	66349200	0.445000
chr5	77154967	77155367	0.467500	chr7	6635000	6635400	0.487500
chr7	66364646	66364846	0.465000	chr7	6637200	6637400	0.810000
chr6	137678923	137679123	0.415000	chr7	66374200	66374400	0.480000
chr2	34081672	34081872	0.375000	chr7	66377800	66378000	0.525000
chr8	129776574	129776774	0.485000	chr7	6637800	6638000	0.705000
chr3	29657373	29657573	0.375000	chr7	66380400	66380600	0.440000
chr22	30016628	30016828	0.460000	chr7	66392800	66393000	0.490000
chr8	24782037	24782237	0.415000	chr7	6640400	6640600	0.550000
chr19	17003835	17004435	0.523333	chr7	66413400	66414000	0.655000
chr2	123160521	123160721	0.380000	chr7	66419200	66419400	0.445000
chr5	109587209	109587409	0.405000	chr7	66422200	66422400	0.460000
chr20	62898993	62899193	0.615000	chr7	6643200	6643400	0.655000
chr1	68273109	68273509	0.317500	chr7	66439800	66440200	0.352500
chr18	15306001	15306201	0.395000	chr7	66444000	66444200	0.435000
chr10	50597095	50597295	0.335000	chr7	66454800	66455000	0.380000
chr3	17970751	17970951	0.360000	chr7	66459000	66459200	0.370000
chr3	124614242	124614842	0.476667	chr7	66459800	66460400	0.423333
chr6	21625720	21626120	0.485000	chr7	6646000	6646400	0.542500
chr20	148683	148883	0.350000	chr7	66461000	66461200	0.330000
chr4	53341251	53341451	0.390000	chr7	66464200	66464400	0.440000
chr15	77000992	77001192	0.450000	chr7	66466200	66466400	0.455000
chr22	44868133	44868533	0.560000	chr7	66492400	66492800	0.612500
chr18	61544102	61544702	0.555000	chr7	66493400	66494000	0.631667
chr6	106603438	106603638	0.475000	chr7	66494800	66495000	0.565000
chrX	72085929	72086129	0.470000	chr7	66500200	66500400	0.515000
chr20	25087002	25087202	0.505000	chr7	66506200	66506400	0.785000
chr17	28242841	28243041	0.465000	chr7	66506800	66507000	0.560000
chr13	20560540	20560740	0.465000	chr7	66517600	66517800	0.480000
chr6	5601222	5601422	0.560000	chr7	66522600	66522800	0.625000
chr10	50955519	50955719	0.435000	chr7	66523600	66523800	0.495000
chr2	24355886	24356286	0.502500	chr7	66536000	66536400	0.527500
chr2	222633060	222633260	0.355000	chr7	66540000	66540200	0.460000
chr5	9108389	9108589	0.460000	chr7	66543000	66543200	0.610000
chr18	54398777	54399177	0.365000	chr7	66554200	66554600	0.475000
chrX	5552434	5552634	0.590000	chr7	66557600	66557800	0.645000
chr14	66124258	66124458	0.430000	chr7	66573800	66574000	0.435000
chr7	43555431	43555631	0.400000	chr7	66583800	66584000	0.435000
chr12	91832574	91832774	0.360000	chr7	66586200	66586400	0.425000
chr4	83221996	83222396	0.467500	chr7	66590600	66591000	0.500000
chr3	38010135	38010735	0.621667	chr7	66591400	66592000	0.650000
chr13	23185719	23185919	0.545000	chr7	66592400	66592600	0.565000
chr5	56652015	56652215	0.505000	chr7	66607000	66607200	0.580000
chr18	33775401	33775601	0.360000	chr7	66627400	66627600	0.500000
chr2	20204146	20204946	0.591250	chr7	66628400	66629200	0.730000
chr15	11153199	11153399	0.000000	chr7	66631600	66631800	0.375000
chr2	150364787	150364987	0.395000	chr7	66632600	66632800	0.470000
chr22	45478748	45479148	0.512500	chr7	66636000	66636400	0.515000
chr3	49288147	49288747	0.496667	chr7	6663800	6664400	0.780000
chr5	165915191	165915391	0.450000	chr7	66639800	66640000	0.475000
chr16	3720668	3721068	0.560000	chr7	66654200	66654600	0.677500
chr1	9727991	9728391	0.537500	chr7	66655000	66655400	0.642500
chr5	148546441	148546641	0.415000	chr7	66656200	66656400	0.515000
chr18	8173143	8173343	0.345000	chr7	66671600	66671800	0.490000
chrX	55618654	55619254	0.448333	chr7	66673000	66673600	0.500000
chr16	31232637	31233637	0.546000	chr7	66682000	66683000	0.688000
chr12	123259613	123259813	0.425000	chr7	66683800	66684000	0.525000
chr3	109205155	109205355	0.425000	chr7	66698200	66698400	0.600000
chr5	93014976	93015176	0.355000	chr7	66720600	66720800	0.370000
chr3	122020715	122020915	0.415000	chr7	66736400	66736600	0.435000
chr6	157213326	157213526	0.475000	chr7	66737800	66738000	0.525000
chr16	89503050	89504050	0.517000	chr7	66740400	66741400	0.710000
chr9	123075715	123075915	0.460000	chr7	66742600	66742800	0.470000
chr4	67122302	67122502	0.420000	chr7	66744000	66744200	0.465000
chr6	44850264	44850464	0.370000	chr7	66748800	66749000	0.465000
chr10	90351414	90351614	0.265000	chr7	66759000	66759200	0.425000
chr3	8078362	8078562	0.465000	chr7	66767600	66767800	0.510000
chr2	224031923	224032323	0.392500	chr7	66769000	66769400	0.482500
chr12	26984274	26984674	0.407500	chr7	66776400	66776800	0.470000
chr3	79345765	79345965	0.340000	chr7	66783000	66783200	0.400000
chr6	143741433	143741633	0.355000	chr7	66790400	66790600	0.485000
chr8	123641898	123642298	0.455000	chr7	66805400	66805800	0.487500
chr14	51930876	51931076	0.535000	chr7	66817600	66817800	0.565000
chrX	98215097	98215297	0.445000	chr7	66825600	66825800	0.485000
chr2	227753990	227754190	0.435000	chr7	66837000	66837200	0.460000
chr8	52169611	52169811	0.465000	chr7	668400	668600	0.480000
chr19	52207357	52207957	0.545000	chr7	66844600	66845200	0.636667
chr4	148192996	148193396	0.555000	chr7	66845800	66846200	0.612500
chr10	6885004	6885204	0.370000	chr7	66848600	66848800	0.390000
chr1	192691980	192692380	0.370000	chr7	66860200	66860600	0.495000
chr4	108384104	108384904	0.348750	chr7	66869600	66870400	0.442500
chr20	56141355	56141755	0.402500	chr7	66876800	66877200	0.485000
chrX	41420686	41420886	0.335000	chr7	66877600	66877800	0.415000
chr4	181191497	181191697	0.465000	chr7	66894800	66895000	0.525000
chr20	12469307	12469507	0.460000	chr7	66905000	66905200	0.520000
chr14	98795030	98795230	0.460000	chr7	66905800	66906000	0.585000
chr3	71192856	71193056	0.465000	chr7	66908800	66909000	0.520000
chr7	47307715	47308515	0.296250	chr7	66919200	66920000	0.460000
chr3	48598041	48598441	0.577500	chr7	66921000	66921400	0.697500
chr17	62979551	62979751	0.440000	chr7	66922200	66922400	0.480000
chr2	211592700	211592900	0.500000	chr7	66930400	66930600	0.505000
chr3	169045703	169046303	0.403333	chr7	66933200	66933800	0.421667
chr8	27821088	27821288	0.335000	chr7	66946600	66946800	0.370000
chr10	90994589	90994789	0.385000	chr7	66963000	66963200	0.460000
chr8	23098865	23099065	0.555000	chr7	66970400	66970600	0.575000
chr6	133132569	133132969	0.485000	chr7	66975200	66975600	0.505000
chr18	46915260	46915460	0.460000	chr7	66994800	66995000	0.490000
chr19	19621547	19621747	0.525000	chr7	66995600	66995800	0.545000
chr7	65972253	65972653	0.520000	chr7	66996600	66997000	0.630000
chr18	65539327	65539527	0.280000	chr7	67000800	67001000	0.395000
chr4	112272380	112272580	0.485000	chr7	67007000	67007200	0.495000
chr9	114167241	114167441	0.350000	chr7	67019800	67020000	0.400000
chr10	88045446	88045846	0.420000	chr7	67022600	67023000	0.427500
chr1	114666377	114666577	0.460000	chr7	67036800	67037000	0.590000
chr11	122740850	122741050	0.330000	chr7	67043200	67043400	0.370000
chr6	88741883	88742283	0.342500	chr7	67059400	67059800	0.360000
chr10	47944323	47945523	0.524167	chr7	6706000	6707200	0.657500
chr11	34236824	34237024	0.425000	chr7	67060200	67060400	0.490000
chr2	112466515	112466915	0.457500	chr7	67068200	67068600	0.472500
chr4	21922703	21923103	0.375000	chr7	67101000	67101400	0.495000
chr15	64106855	64107055	0.370000	chr7	67105600	67105800	0.420000
chr4	99585501	99585701	0.340000	chr7	67128600	67128800	0.450000
chr17	5251150	5251350	0.465000	chr7	67129200	67129400	0.470000
chrX	38696983	38697183	0.425000	chr7	67132000	67132200	0.475000
chr18	16381893	16382093	0.405000	chr7	67163400	67163600	0.465000
chr13	63087105	63087305	0.345000	chr7	67176800	67177000	0.465000
chr7	101524674	101524874	0.355000	chr7	67179200	67179400	0.475000
chr13	101106813	101107013	0.405000	chr7	67185800	67186000	0.430000
chr15	35492054	35492454	0.405000	chr7	67191000	67191400	0.497500
chrX	13276526	13276726	0.390000	chr7	67212000	67212200	0.395000
chr10	66278800	66279000	0.380000	chr7	67225400	67225600	0.440000
chr16	54097742	54097942	0.505000	chr7	67226400	67226600	0.520000
chrY	18313150	18313750	0.431667	chr7	67238800	67239400	0.450000
chr2	67883494	67883694	0.420000	chr7	6725200	6725400	0.430000
chr3	127462013	127463013	0.514000	chr7	6729600	6730600	0.674000
chr6	95345376	95345576	0.470000	chr7	67301200	67301400	0.505000
chr13	109401384	109401984	0.470000	chr7	67302400	67303000	0.640000
chr1	56786645	56786845	0.380000	chr7	6732400	6732600	0.395000
chr4	97317797	97318197	0.392500	chr7	67358400	67358800	0.500000
chr11	32163593	32163993	0.410000	chr7	67360000	67360400	0.420000
chr3	19114290	19114490	0.405000	chr7	67361200	67361400	0.465000
chr8	119469710	119469910	0.415000	chr7	67371800	67372000	0.525000
chrX	152641981	152642381	0.562500	chr7	67378200	67378600	0.600000
chr7	151680165	151680365	0.475000	chr7	67403000	67403200	0.505000
chr9	123644703	123644903	0.420000	chr7	67438200	67438400	0.515000
chr3	92407442	92407642	0.405000	chr7	67453600	67453800	0.560000
chr3	62152759	62152959	0.450000	chr7	67454200	67454400	0.475000
chr3	191763769	191763969	0.355000	chr7	67484200	67484400	0.515000
chr6	17446322	17446722	0.370000	chr7	67519200	67519600	0.447500
chr12	70471854	70472054	0.430000	chr7	67574200	67574400	0.470000
chr15	58848630	58849030	0.447500	chr7	67625200	67625600	0.522500
chr11	68902170	68902370	0.400000	chr7	6789400	6789600	0.425000
chr5	105450893	105451093	0.460000	chr7	67918200	67918400	0.480000
chr20	51230899	51231099	0.540000	chr7	6792200	6792400	0.545000
chrX	60497236	60497436	0.400000	chr7	68063200	68063400	0.420000
chr5	176901748	176901948	0.455000	chr7	68084000	68084200	0.495000
chr15	75874006	75874206	0.415000	chr7	6810200	6810400	0.510000
chr2	19389463	19389663	0.545000	chr7	68177000	68177200	0.565000
chr10	36746762	36746962	0.485000	chr7	6825600	6825800	0.495000
chr20	44709260	44709460	0.475000	chr7	6826200	6826400	0.680000
chr16	57073949	57074349	0.455000	chr7	6827200	6827600	0.540000
chr1	118117276	118117476	0.410000	chr7	68381800	68382000	0.505000
chr5	75585215	75585615	0.425000	chr7	68415000	68415400	0.495000
chr5	115338783	115338983	0.465000	chr7	68417800	68418000	0.510000
chr6	123690925	123691125	0.435000	chr7	6855000	6855200	0.640000
chr19	13992488	13992688	0.555000	chr7	6855800	6856000	0.680000
chr14	100629513	100629713	0.585000	chr7	6857800	6858000	0.595000
chrX	50776083	50776283	0.470000	chr7	68600	68800	0.580000
chr4	64058133	64058333	0.370000	chr7	68614200	68614400	0.330000
chr7	2297384	2297784	0.435000	chr7	68736400	68736800	0.482500
chr3	75548261	75548461	0.490000	chr7	6900800	6901000	0.550000
chr10	32872721	32872921	0.405000	chr7	6902200	6902400	0.515000
chr5	44188117	44188317	0.430000	chr7	69184400	69184600	0.460000
chr20	56002671	56002871	0.430000	chr7	69199200	69199400	0.495000
chr8	21716988	21717188	0.435000	chr7	6923200	6923400	0.495000
chr1	63349536	63349736	0.395000	chr7	69245600	69245800	0.485000
chr20	53209640	53210040	0.485000	chr7	69246800	69247200	0.505000
chr12	54698693	54698893	0.545000	chr7	69256800	69257000	0.565000
chr9	72035736	72035936	0.430000	chr7	69261600	69261800	0.450000
chr15	73297671	73297871	0.480000	chr7	6928600	6928800	0.610000
chr1	235862671	235862871	0.510000	chr7	6938400	6938600	0.580000
chr1	99539772	99539972	0.375000	chr7	69403200	69403400	0.450000
chr15	80950705	80950905	0.520000	chr7	69412800	69413000	0.540000
chr3	165485612	165485812	0.350000	chr7	69419400	69419600	0.430000
chr2	94191556	94191756	0.475000	chr7	69422800	69423000	0.480000
chr2	232654454	232654654	0.545000	chr7	69430600	69430800	0.550000
chr4	155895890	155896090	0.415000	chr7	69434400	69434600	0.445000
chr11	7774585	7774785	0.425000	chr7	69494000	69494200	0.490000
chr10	55746346	55746546	0.330000	chr7	69516400	69516600	0.420000
chr17	80075935	80076135	0.415000	chr7	6953200	6953400	0.490000
chr2	118557012	118557212	0.495000	chr7	69534600	69534800	0.555000
chr5	145845238	145845638	0.405000	chr7	6956000	6956400	0.500000
chr10	78758104	78758304	0.570000	chr7	69597400	69597600	0.735000
chr1	50381791	50382191	0.745000	chr7	69598200	69598600	0.810000
chr8	90251752	90251952	0.355000	chr7	69601800	69602000	0.425000
chr5	95893103	95893503	0.347500	chr7	69604000	69604400	0.392500
chr3	151703049	151703649	0.380000	chr7	69622600	69623200	0.398333
chr11	100628049	100628249	0.465000	chr7	69625000	69625200	0.500000
chr1	84634289	84634689	0.425000	chr7	69651000	69651400	0.447500
chr13	37390957	37391157	0.425000	chr7	6965200	6965400	0.505000
chr1	217276031	217276231	0.370000	chr7	69654400	69654600	0.385000
chr9	95864923	95865123	0.370000	chr7	69664600	69664800	0.425000
chr10	38131264	38131464	0.350000	chr7	69671200	69671400	0.385000
chr8	7476603	7476803	0.430000	chr7	69678600	69678800	0.460000
chr6	81916338	81916538	0.395000	chr7	69696200	69696400	0.500000
chr12	128990495	128990695	0.410000	chr7	69709000	69709200	0.490000
chr1	236045950	236046150	0.380000	chr7	69727600	69727800	0.325000
chr13	75791000	75791200	0.470000	chr7	69738400	69738600	0.480000
chr11	110923670	110923870	0.410000	chr7	69739400	69739600	0.430000
chr2	199544582	199544782	0.415000	chr7	69740000	69740200	0.510000
chr14	30276969	30277169	0.420000	chr7	6974400	6974600	0.510000
chr15	17544389	17544589	0.375000	chr7	69763600	69763800	0.385000
chr16	79144291	79144691	0.392500	chr7	69800600	69801000	0.435000
chr15	60539532	60539732	0.370000	chr7	69802400	69802600	0.415000
chr7	137758989	137759389	0.392500	chr7	69824400	69824800	0.400000
chr4	177916336	177916536	0.410000	chr7	69825400	69825600	0.465000
chr13	105145281	105145481	0.335000	chr7	69827600	69827800	0.405000
chr4	104045137	104045337	0.395000	chr7	69872000	69872200	0.450000
chr18	62398681	62398881	0.390000	chr7	69894000	69894200	0.455000
chr7	70575860	70576260	0.462500	chr7	699000	699400	0.577500
chr17	80507002	80507202	0.475000	chr7	69906400	69906600	0.505000
chr21	37355085	37355885	0.447500	chr7	6991200	6992000	0.463750
chr10	52348912	52349312	0.415000	chr7	69953600	69954000	0.425000
chr11	51635355	51635555	0.420000	chr7	6995600	6995800	0.445000
chr5	5697597	5697997	0.350000	chr7	69962800	69963200	0.415000
chr5	162368618	162368818	0.465000	chr7	69993000	69993200	0.480000
chr8	25672277	25672477	0.400000	chr7	70006600	70006800	0.440000
chr5	3174595	3174795	0.375000	chr7	70060400	70060600	0.405000
chr15	12137516	12137716	0.000000	chr7	70063400	70063600	0.430000
chr8	141485693	141485893	0.405000	chr7	70177800	70178000	0.415000
chr13	16267386	16267586	0.380000	chr7	70178800	70179000	0.420000
chr16	47838156	47838356	0.395000	chr7	7018000	7018200	0.370000
chr18	42223508	42223708	0.310000	chr7	70238200	70238400	0.460000
chr18	73360353	73360553	0.315000	chr7	70307800	70308000	0.350000
chr4	143085920	143086120	0.355000	chr7	70312400	70312600	0.365000
chr7	125772675	125772875	0.350000	chr7	70318600	70318800	0.495000
chr3	35000668	35000868	0.310000	chr7	70325800	70326000	0.495000
chr7	93515605	93515805	0.360000	chr7	70335000	70335200	0.445000
chr9	63327051	63327251	0.545000	chr7	70416600	70416800	0.595000
chrX	15494688	15494888	0.415000	chr7	7042400	7042600	0.575000
chr3	120691814	120692014	0.485000	chr7	70456800	70457000	0.560000
chr9	107807732	107807932	0.360000	chr7	7051200	7051400	0.380000
chr11	11203567	11203767	0.350000	chr7	70569000	70569200	0.470000
chr2	65092975	65093175	0.415000	chr7	70569600	70569800	0.455000
chr18	6321033	6321233	0.350000	chr7	70584000	70584200	0.415000
chr1	212488951	212489151	0.525000	chr7	70595800	70596000	0.675000
chrX	69190774	69190974	0.440000	chr7	70646000	70646200	0.465000
chr9	11767043	11767643	0.405000	chr7	70648000	70648600	0.448333
chr4	27278760	27279160	0.417500	chr7	70660400	70660800	0.512500
chr3	40775942	40776742	0.397500	chr7	70669800	70670600	0.420000
chr14	44442333	44442533	0.360000	chr7	70679800	70680000	0.460000
chr2	31580629	31581429	0.647500	chr7	70694000	70694800	0.795000
chr20	46224272	46224472	0.460000	chr7	70710200	70710400	0.520000
chr7	52912109	52912309	0.400000	chr7	70720200	70720400	0.410000
chr2	144668226	144668426	0.460000	chr7	70762800	70763000	0.525000
chr4	113615760	113615960	0.315000	chr7	70788400	70788600	0.470000
chr10	2540760	2540960	0.400000	chr7	70797400	70797600	0.445000
chr20	34771580	34771780	0.455000	chr7	70829200	70829400	0.585000
chr14	36681174	36681574	0.382500	chr7	708600	709000	0.525000
chr19	8418326	8418526	0.480000	chr7	70893400	70893600	0.530000
chr9	33262830	33263030	0.440000	chr7	7099800	7100000	0.445000
chr17	58067974	58068374	0.437500	chr7	7100400	7100800	0.515000
chr4	100316931	100317131	0.320000	chr7	71032400	71032600	0.365000
chr9	2539460	2539660	0.315000	chr7	7103400	7103600	0.410000
chr3	194863635	194863835	0.350000	chr7	7104400	7104600	0.440000
chr16	67553076	67553676	0.436667	chr7	7105000	7105600	0.450000
chrX	127543973	127544173	0.370000	chr7	7123200	7123400	0.405000
chr7	90552149	90552349	0.550000	chr7	712400	712600	0.840000
chr4	165426066	165426266	0.300000	chr7	7126000	7126200	0.300000
chr1	177834727	177834927	0.375000	chr7	71283800	71284000	0.455000
chr2	225897434	225897634	0.320000	chr7	7136400	7136600	0.370000
chr1	6661433	6661833	0.470000	chr7	7148800	7149200	0.515000
chr5	85782902	85783102	0.275000	chr7	7157200	7157400	0.460000
chr5	104637518	104638118	0.338333	chr7	7159400	7160000	0.370000
chr9	97094449	97094649	0.415000	chr7	71635800	71636000	0.500000
chr11	34512085	34512285	0.490000	chr7	71733400	71733600	0.630000
chr3	62017308	62017508	0.465000	chr7	71736000	71736200	0.490000
chr1	24479018	24479218	0.545000	chr7	71752200	71752400	0.760000
chr4	35598742	35598942	0.360000	chr7	7176400	7176600	0.385000
chr1	163632650	163634450	0.403889	chr7	7181800	7183600	0.611111
chr1	124177980	124178180	0.420000	chr7	71843800	71844000	0.435000
chr6	11871843	11872043	0.505000	chr7	71865200	71865400	0.515000
chr1	10603717	10604117	0.405000	chr7	71879200	71879600	0.457500
chr19	8551195	8551395	0.480000	chr7	71900600	71900800	0.520000
chr6	125887815	125888015	0.340000	chr7	7193200	7193400	0.395000
chr12	19071701	19072101	0.380000	chr7	71988200	71988600	0.490000
chr2	116577656	116577856	0.370000	chr7	71991600	71991800	0.395000
chr14	49079964	49080164	0.440000	chr7	71995200	71995400	0.475000
chr2	3655603	3656003	0.542500	chr7	7201600	7202000	0.555000
chr6	135555301	135555501	0.340000	chr7	72035400	72035600	0.350000
chr3	16712141	16712341	0.405000	chr7	72053400	72053600	0.435000
chr1	151240265	151240465	0.380000	chr7	72058800	72059000	0.390000
chr7	76263500	76263900	0.505000	chr7	72080400	72080800	0.507500
chrX	77406686	77406886	0.325000	chr7	72081200	72081400	0.390000
chr2	201588505	201588905	0.392500	chr7	7208600	7209000	0.485000
chr2	118762714	118763114	0.445000	chr7	72097200	72097600	0.462500
chr2	56339985	56340185	0.390000	chr7	72152200	72152400	0.460000
chr16	13341530	13341730	0.390000	chr7	72152800	72153000	0.440000
chr20	45282488	45282688	0.380000	chr7	72175800	72176000	0.395000
chr1	168038538	168038738	0.370000	chr7	72182200	72182400	0.425000
chr6	78715183	78715383	0.285000	chr7	7219400	7219600	0.305000
chr1	167095089	167095289	0.450000	chr7	7221800	7222000	0.465000
chr3	99935411	99935611	0.470000	chr7	72223400	72223600	0.475000
chr2	58137954	58138154	0.435000	chr7	72254400	72254600	0.460000
chr12	119850582	119850982	0.450000	chr7	72268800	72269200	0.460000
chr1	179662537	179662737	0.320000	chr7	72286600	72286800	0.430000
chr7	117431601	117431801	0.410000	chr7	72293000	72293200	0.455000
chr9	112127377	112127577	0.465000	chr7	72307400	72307600	0.530000
chr3	116314080	116314280	0.360000	chr7	72325600	72325800	0.390000
chr21	36579215	36579415	0.430000	chr7	72334200	72334400	0.465000
chr1	68214421	68214621	0.495000	chr7	72334800	72335000	0.515000
chr5	20020155	20021755	0.463125	chr7	72335800	72337400	0.730000
chr14	100269605	100269805	0.345000	chr7	7237400	7237600	0.370000
chr10	44097167	44097367	0.365000	chr7	72394200	72394400	0.420000
chr12	25068586	25068786	0.465000	chr7	72403800	72404000	0.505000
chr5	176801612	176801812	0.505000	chr7	72405400	72405600	0.530000
chr17	1952352	1952552	0.525000	chr7	72412200	72412400	0.530000
chr4	186297249	186297449	0.420000	chr7	72436200	72436400	0.470000
chr10	14790654	14790854	0.360000	chr7	72444200	72444400	0.450000
chr18	15381249	15381449	0.375000	chr7	72494200	72494400	0.465000
chr4	36638076	36638276	0.385000	chr7	7251800	7252000	0.425000
chrX	114268831	114269031	0.460000	chr7	72550600	72550800	0.520000
chr3	52670241	52670841	0.411667	chr7	725600	726200	0.476667
chr1	186487527	186488527	0.349000	chr7	7258000	7259000	0.368000
chr11	8357728	8357928	0.525000	chr7	72587400	72587600	0.530000
chr2	18167212	18167412	0.430000	chr7	7260200	7260400	0.475000
chr20	55793449	55793649	0.430000	chr7	72621000	72621200	0.545000
chr11	31414403	31414603	0.410000	chr7	72626200	72626400	0.450000
chr8	68699247	68699447	0.435000	chr7	72633000	72633200	0.455000
chr8	44246880	44247080	0.380000	chr7	72635400	72635600	0.445000
chr11	23743146	23743546	0.310000	chr7	72645000	72645400	0.417500
chr16	25717753	25717953	0.440000	chr7	72648600	72648800	0.445000
chr9	109342477	109342677	0.535000	chr7	726600	726800	0.740000
chr7	128046143	128046343	0.470000	chr7	72682800	72683000	0.480000
chr7	137337321	137337521	0.300000	chr7	72684200	72684400	0.375000
chr2	173079825	173080025	0.345000	chr7	72690200	72690400	0.350000
chr4	175909842	175910042	0.385000	chr7	72697200	72697400	0.415000
chr1	59393582	59393782	0.430000	chr7	72711000	72711200	0.475000
chr17	77314347	77314947	0.565000	chr7	727200	727800	0.740000
chr12	46851159	46851359	0.390000	chr7	7276400	7276600	0.395000
chr15	55771142	55771342	0.400000	chr7	72784200	72784400	0.450000
chr2	159190904	159191304	0.495000	chr7	72790400	72790800	0.502500
chr14	82821560	82822160	0.353333	chr7	72805600	72806200	0.440000
chr10	42237003	42237203	0.465000	chr7	72807000	72807200	0.515000
chr7	61677317	61677517	0.375000	chr7	72810600	72810800	0.380000
chr3	142186579	142186779	0.450000	chr7	72817800	72818000	0.480000
chr13	71143383	71143583	0.480000	chr7	72818800	72819000	0.500000
chr14	35062467	35062667	0.365000	chr7	72824000	72824200	0.380000
chr1	108583209	108583809	0.386667	chr7	72828000	72828600	0.591667
chr15	50249569	50249969	0.405000	chr7	72829200	72829600	0.565000
chr8	42406248	42406448	0.365000	chr7	72830000	72830200	0.455000
chr15	83303488	83303688	0.445000	chr7	72836400	72836600	0.460000
chr3	49717329	49717529	0.610000	chr7	72879200	72879400	0.650000
chr6	118822610	118823010	0.550000	chr7	72879800	72880200	0.637500
chr4	160619904	160620104	0.505000	chr7	72904800	72905000	0.535000
chr18	53191826	53192026	0.440000	chr7	72911400	72911600	0.495000
chr1	42143184	42143384	0.460000	chr7	72912800	72913000	0.510000
chr6	137263726	137263926	0.410000	chr7	72915200	72915400	0.435000
chr1	212130830	212131030	0.520000	chr7	72917800	72918000	0.535000
chr20	31824322	31824922	0.558333	chr7	72924600	72925200	0.586667
chr2	87439987	87440187	0.555000	chr7	72925600	72925800	0.720000
chr14	25177184	25177384	0.455000	chr7	72937400	72937600	0.465000
chr21	32709489	32709889	0.450000	chr7	72942200	72942600	0.632500
chrX	42504902	42505302	0.512500	chr7	72946200	72946600	0.615000
chr11	63886681	63886881	0.445000	chr7	72953600	72953800	0.510000
chr15	41825183	41825383	0.620000	chr7	72954600	72954800	0.700000
chr14	46162334	46162534	0.405000	chr7	72955400	72955600	0.475000
chr3	70958345	70958545	0.400000	chr7	72957400	72957600	0.575000
chr10	116158659	116158859	0.585000	chr7	72960200	72960400	0.670000
chr3	183890794	183890994	0.560000	chr7	72965600	72965800	0.645000
chr8	47416838	47417038	0.400000	chr7	72967000	72967200	0.580000
chr4	54931887	54932487	0.505000	chr7	72984600	72985200	0.578333
chr11	62166389	62167189	0.508750	chr7	73005400	73006200	0.640000
chr5	138954982	138955582	0.520000	chr7	73123800	73124400	0.531667
chr2	50382597	50382797	0.465000	chr7	73135000	73135200	0.595000
chr11	67453568	67453768	0.480000	chr7	73146600	73146800	0.535000
chr13	94800238	94800438	0.425000	chr7	73152600	73152800	0.475000
chr8	129164386	129164786	0.430000	chr7	73154000	73154400	0.557500
chr14	21832912	21833112	0.430000	chr7	73154800	73155000	0.740000
chr7	73374333	73374733	0.522500	chr7	73155800	73156200	0.542500
chr8	109159168	109159368	0.375000	chr7	73157400	73157600	0.555000
chr7	118928518	118928718	0.380000	chr7	73159600	73159800	0.520000
chr2	231737904	231738104	0.415000	chr7	73161800	73162000	0.545000
chr4	132635384	132635584	0.405000	chr7	73175400	73175600	0.475000
chr10	28372801	28373001	0.440000	chr7	73187000	73187200	0.605000
chr1	23392367	23392967	0.441667	chr7	73190600	73191200	0.460000
chr21	38015125	38015725	0.461667	chr7	73212200	73212800	0.561667
chr1	229143989	229144189	0.520000	chr7	73213200	73213400	0.645000
chr17	79320430	79320630	0.485000	chr7	73214600	73214800	0.585000
chr1	228676568	228676768	0.495000	chr7	73216200	73216400	0.525000
chr16	82696855	82697055	0.480000	chr7	7321800	7322000	0.485000
chr13	111595857	111596257	0.577500	chr7	732200	732600	0.597500
chr14	50893172	50893372	0.480000	chr7	73220400	73220600	0.535000
chr5	2279497	2279697	0.550000	chr7	73221000	73221200	0.580000
chr11	70201833	70202233	0.450000	chr7	73233200	73233600	0.512500
chr1	146775793	146775993	0.370000	chr7	7323400	7323600	0.460000
chr19	48663732	48664732	0.624000	chr7	73234600	73235600	0.715000
chr12	94280421	94280621	0.525000	chr7	73236000	73236200	0.550000
chr3	85583216	85583416	0.370000	chr7	73237400	73237600	0.450000
chr21	31362232	31362432	0.495000	chr7	73238400	73238600	0.525000
chr9	29259108	29259308	0.370000	chr7	73244800	73245000	0.480000
chr1	221878716	221878916	0.390000	chr7	73245400	73245600	0.480000
chr9	87688989	87689189	0.345000	chr7	73262400	73262600	0.375000
chr3	189618182	189618582	0.450000	chr7	73283400	73283800	0.487500
chr15	78535259	78535459	0.450000	chr7	73292000	73292200	0.465000
chr11	113245244	113245444	0.530000	chr7	73297400	73297600	0.610000
chr8	141056278	141056478	0.595000	chr7	73301200	73301400	0.605000
chr13	103950614	103951014	0.472500	chr7	73305000	73305400	0.500000
chr2	12081733	12082333	0.486667	chr7	73308400	73309000	0.670000
chr2	119141782	119141982	0.565000	chr7	73319000	73319200	0.670000
chr5	34835823	34836023	0.445000	chr7	73324200	73324400	0.620000
chr4	81299228	81299428	0.450000	chr7	73342000	73342200	0.470000
chr4	172376374	172376974	0.501667	chr7	73358000	73358600	0.510000
chr11	13792827	13793027	0.480000	chr7	73367800	73368000	0.550000
chr7	147632507	147632707	0.400000	chr7	73383000	73383200	0.435000
chr16	13218634	13218834	0.400000	chr7	73399400	73399600	0.575000
chr2	158844069	158844469	0.465000	chr7	73405200	73405600	0.575000
chr12	105250976	105251176	0.380000	chr7	73414200	73414400	0.415000
chr6	49226125	49226325	0.510000	chr7	73428600	73428800	0.580000
chr15	49207950	49208150	0.450000	chr7	73431200	73431400	0.525000
chr5	7408276	7408876	0.450000	chr7	73433600	73434200	0.780000
chr10	99259648	99259848	0.530000	chr7	73439200	73439400	0.540000
chr1	81951913	81952113	0.400000	chr7	73451800	73452000	0.425000
chr8	93372032	93372232	0.430000	chr7	73454600	73454800	0.495000
chr19	58402486	58402686	0.480000	chr7	73520400	73520600	0.485000
chr5	139833479	139834079	0.470000	chr7	73521200	73521800	0.635000
chr2	225054060	225054660	0.450000	chr7	73522200	73522800	0.653333
chr7	42899157	42899357	0.500000	chr7	73527000	73527200	0.515000
chrX	47616886	47617086	0.445000	chr7	73531000	73531200	0.525000
chr7	101210111	101211111	0.593000	chr7	73557000	73558000	0.736000
chr12	4485398	4485598	0.430000	chr7	73560200	73560400	0.470000
chr13	108496700	108496900	0.490000	chr7	73562000	73562200	0.530000
chr11	51518586	51518786	0.390000	chr7	73562600	73562800	0.450000
chr10	37484687	37484887	0.495000	chr7	73564400	73564600	0.520000
chrX	3176720	3176920	0.410000	chr7	73568000	73568200	0.480000
chr14	73004364	73004564	0.415000	chr7	73569000	73569200	0.430000
chr3	156085602	156086002	0.472500	chr7	73572800	73573200	0.575000
chr8	129823859	129825659	0.495556	chr7	73577200	73579000	0.608333
chr18	59077314	59077914	0.495000	chr7	73581800	73582400	0.505000
chr22	47940361	47940561	0.450000	chr7	73588000	73588200	0.620000
chr9	135646063	135646263	0.450000	chr7	73594400	73594600	0.555000
chr20	5601313	5601713	0.482500	chr7	73599400	73599800	0.610000
chr6	29547519	29547719	0.480000	chr7	73600800	73601000	0.645000
chr9	113581215	113581415	0.545000	chr7	73601800	73602000	0.610000
chr15	74652619	74652819	0.535000	chr7	73602800	73603000	0.690000
chr18	48958677	48958877	0.485000	chr7	73603400	73603600	0.695000
chr2	219455444	219455844	0.522500	chr7	73607000	73607400	0.640000
chr10	111780707	111780907	0.345000	chr7	73612800	73613000	0.530000
chr1	68261517	68261717	0.500000	chr7	73616000	73616200	0.585000
chr5	122757344	122757544	0.400000	chr7	73618600	73618800	0.575000
chr6	21326564	21326764	0.480000	chr7	73623200	73623400	0.595000
chr17	28560565	28560965	0.475000	chr7	73624400	73624800	0.670000
chr6	69760748	69760948	0.485000	chr7	73629400	73629600	0.490000
chr12	32159875	32160075	0.425000	chr7	73636400	73636600	0.530000
chr12	133235346	133235746	0.737500	chr7	73647800	73648200	0.775000
chr7	79513491	79513691	0.430000	chr7	73665200	73665400	0.435000
chr16	67610721	67611121	0.462500	chr7	73667600	73668000	0.815000
chrX	20499761	20499961	0.450000	chr7	73679000	73679200	0.525000
chr2	228683541	228683741	0.415000	chr7	73679800	73680000	0.510000
chr1	152324140	152324340	0.405000	chr7	73682400	73682600	0.550000
chr6	41758788	41758988	0.530000	chr7	73683400	73683600	0.625000
chr1	248672539	248672739	0.345000	chr7	73686800	73687000	0.515000
chr12	22101596	22102396	0.565000	chr7	73699400	73700200	0.637500
chr2	205660236	205660436	0.380000	chr7	73701600	73701800	0.585000
chr19	8278078	8279278	0.467500	chr7	73704000	73705200	0.625000
chr1	232607947	232608147	0.515000	chr7	73706400	73706600	0.605000
chr5	153587376	153587576	0.445000	chr7	73715800	73716000	0.625000
chr8	41737069	41737269	0.525000	chr7	73717200	73717400	0.660000
chr1	233083364	233083564	0.540000	chr7	73718000	73718200	0.555000
chr16	73314180	73314780	0.441667	chr7	73719400	73720000	0.748333
chr13	45250297	45250697	0.465000	chr7	73725800	73726200	0.595000
chr14	92601514	92601714	0.560000	chr7	73734800	73735000	0.630000
chr5	174845926	174846926	0.441000	chr7	73738200	73739200	0.683000
chr22	19794263	19794463	0.420000	chr7	73750000	73750200	0.460000
chr4	83725240	83725640	0.532500	chr7	73758600	73759000	0.572500
chr3	123638541	123638941	0.542500	chr7	73770200	73770600	0.690000
chr10	2245887	2246087	0.385000	chr7	73775000	73775200	0.415000
chr3	41319338	41319538	0.360000	chr7	73787400	73787600	0.465000
chr4	96564138	96564338	0.420000	chr7	73792800	73793000	0.555000
chr1	213306726	213306926	0.490000	chr7	73793800	73794000	0.605000
chr9	127055542	127055942	0.450000	chr7	73796600	73797000	0.460000
chr19	49282712	49282912	0.470000	chr7	73811800	73812000	0.595000
chrX	130084312	130084712	0.552500	chr7	73822400	73822800	0.605000
chr9	7237657	7237857	0.390000	chr7	73826800	73827000	0.465000
chr2	125515885	125516685	0.512500	chr7	73827800	73828600	0.572500
chr6	167323123	167323323	0.485000	chr7	73832400	73832600	0.620000
chr22	44830526	44830726	0.440000	chr7	73837000	73837200	0.485000
chr8	27556292	27556492	0.515000	chr7	73840200	73840400	0.605000
chr7	73417716	73417916	0.500000	chr7	73841800	73842000	0.620000
chr18	37437293	37437493	0.540000	chr7	73842400	73842600	0.660000
chr15	3702332	3702532	0.000000	chr7	7384400	7384600	0.320000
chr6	106938443	106939043	0.443333	chr7	73845800	73846400	0.501667
chr12	63887194	63887394	0.545000	chr7	73849600	73849800	0.555000
chrX	10672863	10673063	0.450000	chr7	73850800	73851000	0.525000
chr2	94435020	94435220	0.000000	chr7	73851600	73851800	0.415000
chr1	183288954	183289154	0.560000	chr7	73855600	73855800	0.700000
chr4	159592799	159592999	0.295000	chr7	7385600	7385800	0.345000
chr1	38914418	38914618	0.475000	chr7	73866200	73866400	0.505000
chr20	35612179	35612379	0.515000	chr7	73871200	73871400	0.615000
chr3	155715474	155715874	0.480000	chr7	73886000	73886400	0.497500
chr3	75101189	75101589	0.490000	chr7	73887200	73887600	0.612500
chr9	88620116	88620316	0.470000	chr7	73889000	73889200	0.485000
chr8	72668349	72668749	0.437500	chr7	73890000	73890400	0.577500
chr20	58764475	58764675	0.530000	chr7	73891200	73891400	0.590000
chr5	40105959	40106359	0.507500	chr7	73892000	73892400	0.515000
chr3	197049795	197049995	0.495000	chr7	73899800	73900000	0.590000
chrX	11463589	11463989	0.447500	chr7	73902600	73903000	0.535000
chr1	230736805	230737005	0.520000	chr7	73909400	73909600	0.565000
chr2	43866709	43866909	0.400000	chr7	73960600	73960800	0.445000
chr22	39062535	39062735	0.500000	chr7	73979200	73979400	0.545000
chr19	46611377	46611577	0.470000	chr7	74002800	74003000	0.700000
chr1	148446028	148446228	0.420000	chr7	74003600	74003800	0.575000
chr10	129552679	129552879	0.575000	chr7	74013000	74013200	0.675000
chr9	69352584	69352784	0.480000	chr7	74023200	74023400	0.615000
chr11	124408854	124409054	0.450000	chr7	74025800	74026000	0.600000
chr12	105315261	105315461	0.415000	chr7	74027000	74027200	0.630000
chr11	131562819	131563019	0.540000	chr7	74029600	74029800	0.665000
chr2	108544566	108544766	0.510000	chr7	74034000	74034200	0.620000
chr5	107640087	107640287	0.410000	chr7	74051800	74052000	0.625000
chrX	49304124	49304324	0.610000	chr7	74062200	74062400	0.625000
chr12	96192588	96192788	0.495000	chr7	74068000	74068200	0.545000
chr8	65911972	65912172	0.500000	chr7	74079400	74079600	0.515000
chr1	13386867	13387267	0.490000	chr7	74083400	74083800	0.755000
chr9	77542968	77543168	0.570000	chr7	74084600	74084800	0.635000
chr9	68451886	68452286	0.485000	chr7	74093000	74093400	0.655000
chr13	98314687	98316087	0.483571	chr7	74093800	74095200	0.619286
chr1	41956147	41956347	0.430000	chr7	74100200	74100400	0.460000
chr12	126599641	126599841	0.520000	chr7	74101200	74101400	0.525000
chr17	66239964	66240164	0.435000	chr7	74134400	74134600	0.450000
chr8	34598215	34598415	0.465000	chr7	74140800	74141000	0.470000
chr20	48465963	48466163	0.425000	chr7	74160200	74160400	0.460000
chr20	26478428	26478628	0.385000	chr7	7416400	7416600	0.440000
chr7	150487488	150487888	0.357500	chr7	74165000	74165400	0.405000
chr1	52218775	52218975	0.485000	chr7	74173200	74173400	0.520000
chr8	109534428	109534828	0.432500	chr7	74174000	74174400	0.747500
chr15	52571542	52571742	0.510000	chr7	74174800	74175000	0.715000
chrY	14756600	14756800	0.405000	chr7	74175400	74175600	0.440000
chrX	128646425	128646625	0.395000	chr7	74178800	74179000	0.485000
chr5	112632007	112632207	0.395000	chr7	7418000	7418200	0.410000
chr20	60800906	60801106	0.440000	chr7	74183800	74184000	0.445000
chr6	78627214	78627414	0.375000	chr7	74195200	74195400	0.610000
chr5	6275021	6275221	0.515000	chr7	74196400	74196600	0.530000
chr1	182372814	182373214	0.457500	chr7	74197400	74197800	0.515000
chr11	102232303	102232503	0.385000	chr7	74200	74400	0.425000
chr22	16806457	16806657	0.425000	chr7	74203200	74203400	0.505000
chr18	76679127	76679327	0.530000	chr7	74205200	74205400	0.555000
chr5	680656	681056	0.497500	chr7	74206600	74207000	0.630000
chr1	114190703	114190903	0.380000	chr7	74209800	74210000	0.620000
chr5	54278741	54278941	0.420000	chr7	74211000	74211200	0.645000
chr1	211858706	211858906	0.455000	chr7	74212800	74213000	0.575000
chr2	19207510	19207910	0.497500	chr7	74217600	74218000	0.562500
chr7	28169111	28169911	0.387500	chr7	74220400	74221200	0.612500
chr10	75196414	75196814	0.497500	chr7	74224200	74224600	0.642500
chr11	96391239	96391439	0.420000	chr7	74226600	74226800	0.475000
chr6	139835136	139835336	0.455000	chr7	74229400	74229600	0.470000
chr19	48625163	48625563	0.482500	chr7	74230400	74230800	0.502500
chr15	88878511	88878911	0.497500	chr7	74231200	74231600	0.527500
chr5	47313791	47313991	0.400000	chr7	74234000	74234200	0.435000
chr4	88317132	88318132	0.437000	chr7	74235600	74236600	0.501000
chr11	105553136	105553336	0.460000	chr7	74242000	74242200	0.520000
chr2	63425813	63426013	0.415000	chr7	7424600	7424800	0.450000
chr9	80472687	80472887	0.455000	chr7	74254400	74254600	0.740000
chr14	59831487	59831887	0.402500	chr7	74269800	74270200	0.537500
chr22	10681104	10681304	0.355000	chr7	74271200	74271400	0.405000
chr7	82259609	82259809	0.435000	chr7	74272600	74272800	0.625000
chrX	107291763	107291963	0.425000	chr7	74275400	74275600	0.635000
chr6	150808684	150808884	0.500000	chr7	74279800	74280000	0.510000
chr20	34525340	34525540	0.475000	chr7	74285000	74285200	0.565000
chr22	38098593	38099193	0.511667	chr7	74288200	74288800	0.558333
chr9	93679766	93681166	0.611429	chr7	74289200	74290600	0.726429
chr22	26500052	26500452	0.427500	chr7	74292800	74293200	0.532500
chr2	135342260	135342660	0.405000	chr7	74298800	74299200	0.475000
chr7	70709098	70709298	0.575000	chr7	74303000	74303200	0.615000
chr21	24370224	24370424	0.510000	chr7	74306200	74306400	0.660000
chr4	2442259	2442459	0.625000	chr7	74307000	74307200	0.650000
chr15	31647457	31647657	0.415000	chr7	74312800	74313000	0.500000
chr3	32666654	32666854	0.530000	chr7	74320800	74321000	0.590000
chr3	133564125	133564725	0.518333	chr7	74344000	74344600	0.523333
chr10	130384999	130385199	0.380000	chr7	74347600	74347800	0.430000
chrX	46864006	46864206	0.510000	chr7	74355200	74355400	0.540000
chr12	93290182	93290382	0.500000	chr7	74364200	74364400	0.615000
chr7	133898528	133898728	0.575000	chr7	74365400	74365600	0.610000
chr5	48896520	48896720	0.385000	chr7	74394600	74394800	0.445000
chr5	150214049	150214249	0.505000	chr7	74401400	74401600	0.595000
chr12	122743052	122743252	0.505000	chr7	74405400	74405600	0.595000
chrX	16024929	16025329	0.472500	chr7	74417600	74418000	0.640000
chr4	66184402	66184602	0.495000	chr7	74450000	74450200	0.585000
chr20	48610396	48610996	0.421667	chr7	74452600	74453200	0.511667
chr2	37248709	37248909	0.505000	chr7	74453800	74454000	0.750000
chr6	21458243	21458443	0.450000	chr7	74454400	74454600	0.765000
chr22	43176340	43176740	0.535000	chr7	74478200	74478600	0.557500
chr7	44974701	44974901	0.575000	chr7	74479200	74479400	0.670000
chrX	53113783	53113983	0.485000	chr7	74480400	74480600	0.670000
chr13	64280783	64281183	0.377500	chr7	74482600	74483000	0.477500
chr5	123854608	123855008	0.392500	chr7	74511000	74511400	0.522500
chr16	4873846	4874246	0.470000	chr7	74545200	74545600	0.510000
chr6	43543095	43543495	0.460000	chr7	74553600	74554000	0.577500
chrX	30574125	30574325	0.470000	chr7	74560200	74560400	0.575000
chr6	15326420	15326620	0.530000	chr7	74566800	74567000	0.550000
chr20	19303101	19303301	0.425000	chr7	74569600	74569800	0.555000
chr10	129439731	129440131	0.527500	chr7	74572600	74573000	0.537500
chr6	157620121	157620321	0.515000	chr7	74573600	74573800	0.590000
chr7	45223303	45223703	0.465000	chr7	74575400	74575800	0.525000
chr17	10567247	10567447	0.330000	chr7	74580600	74580800	0.545000
chrX	155877740	155878140	0.417500	chr7	74584400	74584800	0.420000
chr9	122820550	122820750	0.495000	chr7	74585400	74585600	0.515000
chr17	58447950	58448150	0.450000	chr7	74587400	74587600	0.555000
chr12	106778730	106779130	0.455000	chr7	74604400	74604800	0.550000
chr9	61705189	61705389	0.420000	chr7	74606600	74606800	0.750000
chr17	66949841	66950041	0.455000	chr7	74610400	74610600	0.480000
chrX	105177151	105177351	0.475000	chr7	74612600	74612800	0.550000
chr11	31297482	31297682	0.500000	chr7	74617600	74617800	0.545000
chr15	30078835	30079235	0.370000	chr7	74631600	74632000	0.462500
chr17	8418766	8419166	0.472500	chr7	74633600	74634000	0.482500
chr1	210134319	210134519	0.400000	chr7	74642000	74642200	0.475000
chr2	98466270	98466470	0.515000	chr7	74643400	74643600	0.580000
chr16	13912154	13912754	0.361667	chr7	74650200	74650800	0.448333
chr2	121482462	121482662	0.430000	chr7	74656000	74656200	0.470000
chr6	82743483	82743683	0.455000	chr7	74656600	74656800	0.600000
chr11	60775093	60775693	0.513333	chr7	74657400	74658000	0.683333
chr11	129865413	129865613	0.500000	chr7	74658400	74658600	0.810000
chr9	120931541	120931741	0.460000	chr7	74659800	74660000	0.535000
chr5	175397513	175397713	0.475000	chr7	74661000	74661200	0.490000
chr18	64602543	64602743	0.425000	chr7	74662000	74662200	0.490000
chr11	101665972	101666372	0.377500	chr7	74665600	74666000	0.445000
chr4	106119191	106119391	0.345000	chr7	74710000	74710200	0.435000
chr14	99193373	99193573	0.450000	chr7	74728800	74729000	0.515000
chr6	2797158	2797358	0.595000	chr7	74740400	74740600	0.615000
chr16	19945339	19945739	0.472500	chr7	74744000	74744400	0.475000
chr1	38207817	38208217	0.565000	chr7	74765400	74765800	0.575000
chr10	128295498	128295898	0.485000	chr7	74766600	74767000	0.605000
chrX	47697554	47698154	0.406667	chr7	74768400	74769000	0.480000
chr3	184094095	184094295	0.520000	chr7	74773800	74774000	0.530000
chr4	124160619	124160819	0.470000	chr7	74774400	74774600	0.575000
chr21	34019935	34020335	0.455000	chr7	74786600	74787000	0.485000
chr10	103015473	103016073	0.456667	chr7	74788600	74789200	0.723333
chr13	33594781	33594981	0.375000	chr7	74790800	74791000	0.450000
chr19	43944984	43945184	0.450000	chr7	74791800	74792000	0.455000
chr1	203756947	203757747	0.468750	chr7	74798200	74799000	0.503750
chr3	24069787	24070187	0.337500	chr7	74815800	74816200	0.395000
chr4	175529296	175529496	0.380000	chr7	74820600	74820800	0.425000
chr1	7829054	7829654	0.363333	chr7	74849200	74849800	0.461667
chr17	77909744	77909944	0.640000	chr7	74851000	74851200	0.685000
chr2	227781362	227781562	0.535000	chr7	74851600	74851800	0.655000
chr7	59894932	59895132	0.405000	chr7	74853800	74854000	0.470000
chr19	16632878	16633078	0.375000	chr7	74866200	74866400	0.410000
chr2	126399311	126399911	0.536667	chr7	74890400	74891000	0.635000
chr8	20478846	20479046	0.550000	chr7	74922600	74922800	0.565000
chr1	209418191	209418791	0.430000	chr7	74932600	74933200	0.528333
chr1	52087177	52087577	0.370000	chr7	74956400	74956800	0.377500
chr12	34071242	34071442	0.420000	chr7	74962400	74962600	0.455000
chr22	22441363	22442763	0.570714	chr7	74963800	74965200	0.672857
chr2	181159049	181159249	0.480000	chr7	74967200	74967400	0.485000
chr2	209723359	209723759	0.432500	chr7	74969200	74969600	0.500000
chr1	14241298	14241498	0.445000	chr7	74971600	74971800	0.585000
chrX	111483252	111483452	0.475000	chr7	74982400	74982600	0.580000
chr13	38396004	38396204	0.570000	chr7	74994000	74994200	0.600000
chr11	7218749	7219149	0.412500	chr7	74997800	74998200	0.505000
chr18	55790072	55790272	0.450000	chr7	75001400	75001600	0.530000
chr17	31832722	31833322	0.500000	chr7	75014600	75015200	0.611667
chr7	24151714	24151914	0.375000	chr7	75033200	75033400	0.530000
chr1	11546490	11546890	0.490000	chr7	75046400	75046800	0.547500
chr17	35193696	35194296	0.621667	chr7	75073400	75074000	0.701667
chr1	29372863	29373063	0.345000	chr7	75077600	75077800	0.360000
chr1	19144137	19144337	0.485000	chr7	75082400	75082600	0.530000
chr16	65250164	65250364	0.420000	chr7	75090200	75090400	0.465000
chr3	44931882	44932682	0.448750	chr7	75092400	75093200	0.715000
chr2	42234972	42235572	0.496667	chr7	75094000	75094600	0.526667
chr20	32486940	32487140	0.515000	chr7	75124400	75124600	0.525000
chr6	25782162	25782362	0.470000	chr7	75125200	75125400	0.525000
chr7	10452110	10452310	0.460000	chr7	75129800	75130000	0.465000
chr10	89415600	89416200	0.466667	chr7	75147000	75147600	0.536667
chr3	63674895	63675095	0.410000	chr7	75154000	75154200	0.525000
chr2	239376368	239377368	0.576000	chr7	75156400	75157400	0.677000
chr10	120555153	120555353	0.375000	chr7	75159000	75159200	0.465000
chr13	67019716	67019916	0.475000	chr7	75162400	75162600	0.555000
chr2	134447032	134447832	0.487500	chr7	75171400	75172200	0.605000
chr3	143727350	143727550	0.355000	chr7	7517800	7518000	0.365000
chr2	103045367	103045567	0.585000	chr7	75179200	75179400	0.615000
chrX	124173468	124173668	0.480000	chr7	75180200	75180400	0.535000
chr3	73099586	73099786	0.405000	chr7	75201800	75202000	0.445000
chr6	3521971	3522171	0.480000	chr7	75205400	75205600	0.590000
chr12	52445534	52445934	0.415000	chr7	75217000	75217400	0.437500
chr3	193720760	193720960	0.490000	chr7	75230600	75230800	0.575000
chr10	125222472	125223672	0.496667	chr7	75232000	75233200	0.503333
chr9	123759741	123759941	0.340000	chr7	75235000	75235200	0.525000
chr9	61127532	61127732	0.465000	chr7	75235600	75235800	0.610000
chr9	133943690	133945090	0.615000	chr7	75236400	75237800	0.677857
chr17	75219624	75220024	0.532500	chr7	75238200	75238600	0.557500
chrX	133566621	133566821	0.445000	chr7	75239800	75240000	0.460000
chr6	702642	702842	0.360000	chr7	75245800	75246000	0.530000
chr14	97860716	97860916	0.470000	chr7	75268200	75268400	0.560000
chr9	84727936	84728136	0.410000	chr7	75268800	75269000	0.540000
chr5	106429141	106429541	0.390000	chr7	75275400	75275800	0.452500
chr1	247018821	247019421	0.418333	chr7	75358800	75359400	0.630000
chr4	114676572	114676772	0.380000	chr7	75374200	75374400	0.515000
chr2	121037990	121038390	0.552500	chr7	75380000	75380400	0.607500
chr9	20383660	20383860	0.370000	chr7	75398000	75398200	0.590000
chr1	9657815	9658015	0.570000	chr7	75399200	75399400	0.685000
chr7	150478573	150478773	0.435000	chr7	75403600	75403800	0.610000
chr13	27153025	27153225	0.495000	chr7	75404200	75404400	0.600000
chr12	40177101	40177301	0.425000	chr7	75404800	75405000	0.675000
chr8	15512154	15512354	0.370000	chr7	75407400	75407600	0.590000
chr3	145556257	145556457	0.475000	chr7	75409600	75409800	0.515000
chr6	7002712	7002912	0.565000	chr7	75410200	75410400	0.700000
chr1	38896402	38896802	0.340000	chr7	7541400	7541800	0.327500
chr7	123742020	123742220	0.415000	chr7	75418600	75418800	0.610000
chr1	91803164	91803364	0.545000	chr7	75419200	75419400	0.610000
chr11	120864418	120864818	0.487500	chr7	75422200	75422600	0.625000
chr8	3744927	3745127	0.430000	chr7	75427600	75427800	0.435000
chr1	149725077	149725277	0.490000	chr7	75442600	75442800	0.775000
chr4	110394426	110394826	0.357500	chr7	75452400	75452800	0.427500
chr1	162575656	162576056	0.467500	chr7	75456400	75456800	0.477500
chr17	9801440	9801640	0.460000	chr7	75458400	75458600	0.535000
chr16	50938513	50939313	0.512500	chr7	75485600	75486400	0.686250
chr2	27611379	27611979	0.440000	chr7	75527800	75528400	0.660000
chr13	74991679	74991879	0.325000	chr7	75535000	75535200	0.370000
chr1	111055383	111055583	0.390000	chr7	7554800	7555000	0.420000
chr4	84350677	84350877	0.390000	chr7	75565200	75565400	0.480000
chrX	91566995	91567395	0.342500	chr7	75569600	75570000	0.392500
chr7	156197826	156198026	0.455000	chr7	75596800	75597000	0.545000
chr2	56734567	56734767	0.355000	chr7	75604600	75604800	0.470000
chr21	41756366	41756766	0.610000	chr7	75611600	75612000	0.650000
chr1	220334781	220335581	0.448750	chr7	75614400	75615200	0.472500
chr9	37524358	37524958	0.525000	chr7	75617600	75618200	0.558333
chr18	10492939	10493139	0.415000	chr7	75624200	75624400	0.505000
chr16	68463059	68463259	0.445000	chr7	75631800	75632000	0.545000
chr14	26053923	26054123	0.515000	chr7	75638800	75639000	0.705000
chr8	12666757	12666957	0.625000	chr7	75639400	75639600	0.690000
chrX	64057847	64058047	0.375000	chr7	75643000	75643200	0.480000
chr5	16808377	16808777	0.395000	chr7	7564400	7564800	0.437500
chr10	49409428	49409628	0.560000	chr7	75650200	75650400	0.600000
chr6	40426734	40426934	0.440000	chr7	75650800	75651000	0.575000
chr2	95714382	95714582	0.485000	chr7	75662800	75663000	0.500000
chrX	98587147	98587347	0.260000	chr7	75663800	75664000	0.360000
chr1	160061344	160061944	0.575000	chr7	7566800	7567400	0.768333
chr14	106246239	106246839	0.393333	chr7	75671000	75671600	0.446667
chr19	14045601	14045801	0.360000	chr7	75674800	75675000	0.365000
chr16	68427733	68428333	0.506667	chr7	75688200	75688800	0.673333
chrY	10843230	10843430	0.450000	chr7	75689600	75689800	0.475000
chr4	97571442	97572042	0.385000	chr7	7569200	7569800	0.421667
chr4	178673963	178674163	0.390000	chr7	75711800	75712000	0.535000
chr1	92531417	92531817	0.402500	chr7	75727800	75728200	0.422500
chr11	8621421	8621821	0.525000	chr7	75732800	75733200	0.530000
chr14	77644861	77645261	0.487500	chr7	75734600	75735000	0.505000
chr19	18927802	18928602	0.647500	chr7	75739000	75739800	0.743750
chr6	36930546	36930746	0.500000	chr7	75741000	75741200	0.525000
chrX	150477949	150478149	0.455000	chr7	75741800	75742000	0.490000
chr1	107924595	107924795	0.360000	chr7	75757200	75757400	0.480000
chr16	74521570	74521770	0.430000	chr7	75762000	75762200	0.480000
chr16	66291826	66292026	0.430000	chr7	75762600	75762800	0.445000
chr20	39035165	39035365	0.530000	chr7	75772400	75772600	0.545000
chr2	223301515	223301915	0.425000	chr7	75776600	75777000	0.440000
chr4	173024248	173024448	0.380000	chr7	7578000	7578200	0.420000
chr10	23303794	23303994	0.525000	chr7	75780800	75781000	0.540000
chr9	75854453	75854653	0.440000	chr7	75796000	75796200	0.470000
chr2	99854515	99854715	0.395000	chr7	75798800	75799000	0.510000
chr2	228482140	228482540	0.392500	chr7	75802400	75802800	0.415000
chr20	45879706	45879906	0.440000	chr7	75804200	75804400	0.455000
chrX	134691772	134691972	0.465000	chr7	75813800	75814000	0.570000
chrX	134333224	134333424	0.440000	chr7	75817200	75817400	0.600000
chr3	134800476	134800676	0.450000	chr7	75819800	75820000	0.475000
chr7	114412140	114412540	0.312500	chr7	7582600	7583000	0.355000
chr10	21242612	21243212	0.433333	chr7	75842600	75843200	0.468333
chr11	27754843	27755043	0.435000	chr7	75847800	75848000	0.510000
chr7	146699152	146699552	0.410000	chr7	75850200	75850600	0.477500
chr20	40153667	40154067	0.402500	chr7	75856600	75857000	0.405000
chr3	167459539	167459939	0.347500	chr7	75861600	75862000	0.390000
chr1	1961427	1962227	0.536250	chr7	75866600	75867400	0.563750
chr12	16113196	16113396	0.495000	chr7	75872200	75872400	0.515000
chr18	271391	271791	0.410000	chr7	75876400	75876800	0.450000
chr15	24328416	24329016	0.463333	chr7	75878800	75879400	0.710000
chrX	95294423	95294623	0.320000	chr7	75880000	75880200	0.385000
chr9	96216527	96216727	0.445000	chr7	75883000	75883200	0.530000
chr5	148888573	148888773	0.435000	chr7	75884600	75884800	0.480000
chr13	94551800	94552000	0.500000	chr7	75886800	75887000	0.505000
chr8	66002052	66002452	0.472500	chr7	75888400	75888800	0.555000
chr11	34014149	34014549	0.445000	chr7	75889200	75889600	0.577500
chrX	119567027	119567227	0.445000	chr7	75892800	75893000	0.565000
chr1	89358339	89358539	0.445000	chr7	75906000	75906200	0.555000
chr7	13062824	13063024	0.435000	chr7	75907200	75907400	0.520000
chr12	108590825	108591225	0.470000	chr7	75914800	75915200	0.730000
chr12	56561418	56561818	0.490000	chr7	75915800	75916200	0.505000
chr17	9924669	9925069	0.455000	chr7	75920400	75920800	0.457500
chr5	40250729	40250929	0.425000	chr7	75925000	75925200	0.485000
chr7	69179201	69179601	0.477500	chr7	75928600	75929000	0.542500
chr6	15510618	15510818	0.580000	chr7	75934600	75934800	0.590000
chr1	161922747	161922947	0.470000	chr7	75938000	75938200	0.575000
chr9	86093266	86093466	0.465000	chr7	75944000	75944200	0.560000
chr18	11952972	11953572	0.478333	chr7	75945400	75946000	0.490000
chr3	9630297	9630497	0.425000	chr7	75950200	75950400	0.485000
chr4	100114908	100115508	0.415000	chr7	75951400	75952000	0.538333
chr22	10580503	10580703	0.465000	chr7	75954000	75954200	0.515000
chr2	218473323	218473523	0.305000	chr7	7595600	7595800	0.300000
chr1	96717056	96717256	0.295000	chr7	7596200	7596400	0.400000
chr4	6138590	6138790	0.505000	chr7	75967600	75967800	0.530000
chr1	234222965	234223565	0.433333	chr7	75972000	75972600	0.578333
chr2	207358751	207358951	0.425000	chr7	75985600	75985800	0.680000
chr8	35760135	35760335	0.540000	chr7	75991000	75991200	0.590000
chr1	211416207	211416407	0.555000	chr7	75993200	75993400	0.575000
chr1	117059742	117060742	0.608000	chr7	75993800	75994800	0.711000
chr20	42777193	42777993	0.450000	chr7	75996800	75997600	0.470000
chr19	16460248	16460448	0.330000	chr7	76009000	76009200	0.395000
chrX	19350416	19350616	0.475000	chr7	76011600	76011800	0.485000
chr1	45462526	45462726	0.425000	chr7	76020200	76020400	0.560000
chr8	72884239	72884439	0.405000	chr7	76023000	76023200	0.525000
chr2	58097594	58097794	0.385000	chr7	760400	760600	0.440000
chr13	43031956	43032756	0.456250	chr7	76048000	76048800	0.625000
chr16	82376082	82376282	0.415000	chr7	76049400	76049600	0.500000
chr5	48380867	48381067	0.390000	chr7	76050600	76050800	0.430000
chr4	70446984	70447184	0.425000	chr7	76052000	76052200	0.445000
chr15	46104875	46105075	0.605000	chr7	76063600	76063800	0.620000
chr6	157744150	157744350	0.485000	chr7	76069200	76069400	0.530000
chr11	58115671	58115871	0.335000	chr7	76087600	76087800	0.460000
chr1	7906517	7906717	0.420000	chr7	76138600	76138800	0.485000
chr5	97713197	97713397	0.245000	chr7	7614200	7614400	0.365000
chr16	52032870	52033070	0.460000	chr7	76143000	76143200	0.495000
chr2	136452534	136452734	0.445000	chr7	76153600	76153800	0.490000
chr8	95376816	95377216	0.392500	chr7	76156000	76156400	0.420000
chr20	48493816	48494016	0.615000	chr7	76166600	76166800	0.665000
chr8	81528330	81528730	0.332500	chr7	7617600	7618000	0.345000
chr10	72216356	72216556	0.605000	chr7	76178200	76178400	0.635000
chr7	53284282	53284482	0.425000	chr7	76192000	76192200	0.505000
chr4	98265125	98265525	0.365000	chr7	76201600	76202000	0.767500
chr9	79902663	79902863	0.365000	chr7	76220200	76220400	0.575000
chr9	37899370	37899570	0.475000	chr7	76225400	76225600	0.670000
chr6	153273019	153273219	0.525000	chr7	76232800	76233000	0.580000
chr1	7255734	7255934	0.520000	chr7	76235200	76235400	0.700000
chr15	47355606	47356006	0.370000	chr7	76258000	76258400	0.630000
chr3	46067020	46067220	0.475000	chr7	76260200	76260400	0.690000
chrX	110888049	110888249	0.435000	chr7	76263000	76263200	0.535000
chr5	177343734	177343934	0.445000	chr7	76278600	76278800	0.525000
chr2	101381089	101381289	0.590000	chr7	76281400	76281600	0.810000
chr16	24970198	24970398	0.505000	chr7	76282600	76282800	0.780000
chr4	51088110	51088310	0.395000	chr7	76283600	76283800	0.605000
chr18	5823849	5824049	0.430000	chr7	76290200	76290400	0.595000
chr2	61397796	61398596	0.548750	chr7	76291600	76292400	0.587500
chr13	110682561	110682961	0.457500	chr7	76294800	76295200	0.580000
chr12	57808286	57808486	0.490000	chr7	76302400	76302600	0.625000
chr1	21914075	21914675	0.521667	chr7	76303000	76303600	0.615000
chr6	137228530	137228930	0.490000	chr7	76304200	76304600	0.517500
chr11	66743748	66744148	0.572500	chr7	76305000	76305400	0.615000
chr8	26655800	26656000	0.505000	chr7	76310800	76311000	0.595000
chr12	6649054	6649254	0.530000	chr7	76314400	76314600	0.610000
chr10	117750826	117751026	0.495000	chr7	76315400	76315600	0.575000
chr20	32970911	32971311	0.635000	chr7	76318000	76318400	0.682500
chr8	135082688	135082888	0.410000	chr7	76318800	76319000	0.470000
chr15	73132843	73133043	0.380000	chr7	76319400	76319600	0.460000
chr2	115949934	115950134	0.365000	chr7	76322800	76323000	0.470000
chrX	61852984	61853184	0.405000	chr7	76325400	76325600	0.485000
chr5	17995667	17995867	0.380000	chr7	76327800	76328000	0.435000
chr3	122867974	122868174	0.505000	chr7	76328400	76328600	0.525000
chr2	2914254	2914654	0.487500	chr7	76330000	76330400	0.512500
chr9	26072459	26072659	0.380000	chr7	76330800	76331000	0.470000
chr4	147435207	147435407	0.410000	chr7	76333400	76333600	0.390000
chr1	94094343	94094543	0.465000	chr7	76335600	76335800	0.475000
chr6	97907451	97907651	0.390000	chr7	76336200	76336400	0.485000
chr12	117150243	117150643	0.425000	chr7	76340600	76341000	0.437500
chr10	98537384	98537784	0.435000	chr7	76342200	76342600	0.442500
chr3	37087561	37087761	0.480000	chr7	76343600	76343800	0.485000
chr19	53534522	53534722	0.475000	chr7	76354600	76354800	0.500000
chr7	64134401	64134601	0.385000	chr7	76356800	76357000	0.420000
chr11	65285622	65286422	0.450000	chr7	76357600	76358400	0.468750
chr8	22971856	22972456	0.450000	chr7	76358800	76359400	0.708333
chr7	92712000	92712200	0.505000	chr7	76359800	76360000	0.525000
chr12	131652940	131653740	0.438750	chr7	76364200	76365000	0.515000
chr2	134367004	134367204	0.540000	chr7	76369200	76369400	0.620000
chr5	109985418	109985818	0.460000	chr7	76373200	76373600	0.587500
chr19	47126571	47127171	0.500000	chr7	76379800	76380400	0.688333
chr2	81170336	81170536	0.420000	chr7	76383200	76383400	0.490000
chrX	107237550	107238150	0.463333	chr7	76389000	76389600	0.538333
chr2	119742739	119743539	0.398750	chr7	76393000	76393800	0.722500
chr4	51023759	51023959	0.395000	chr7	76394400	76394600	0.420000
chr4	76289548	76290148	0.478333	chr7	76395000	76395600	0.556667
chr19	58293806	58294006	0.450000	chr7	76396200	76396400	0.475000
chr20	49327606	49328006	0.467500	chr7	76397400	76397800	0.697500
chr18	44599487	44601087	0.411250	chr7	7639800	7641400	0.546250
chr15	86630804	86631004	0.465000	chr7	76403200	76403400	0.470000
chrX	121302234	121302434	0.480000	chr7	76404200	76404400	0.560000
chr5	71988735	71989135	0.452500	chr7	76409600	76410000	0.620000
chr8	103981859	103982059	0.325000	chr7	76411800	76412000	0.430000
chr17	72761289	72761889	0.440000	chr7	76419400	76420000	0.460000
chr1	200439769	200439969	0.415000	chr7	7642200	7642400	0.475000
chrY	16202119	16202319	0.480000	chr7	76429000	76429200	0.550000
chr2	206263682	206263882	0.510000	chr7	76438000	76438200	0.515000
chr3	139940826	139941026	0.470000	chr7	76439600	76439800	0.510000
chr18	11885421	11886021	0.480000	chr7	76442000	76442600	0.525000
chr13	35873439	35873639	0.530000	chr7	76444000	76444200	0.565000
chr1	53907711	53907911	0.520000	chr7	76445800	76446000	0.565000
chr11	97638078	97638478	0.465000	chr7	76461600	76462000	0.745000
chr10	3075005	3075205	0.450000	chr7	76462400	76462600	0.510000
chr16	4833258	4833458	0.470000	chr7	76468200	76468400	0.495000
chrX	24468382	24468582	0.485000	chr7	76479800	76480000	0.500000
chr10	47476660	47476860	0.470000	chr7	76486800	76487000	0.575000
chr1	29133417	29134017	0.511667	chr7	76487600	76488200	0.580000
chr2	172865051	172865251	0.525000	chr7	76500000	76500200	0.590000
chr3	59511094	59511494	0.427500	chr7	76508000	76508400	0.465000
chr1	233141774	233141974	0.355000	chr7	76513000	76513200	0.675000
chr1	30373054	30373254	0.590000	chr7	76516000	76516200	0.660000
chr3	131425607	131425807	0.435000	chr7	7653600	7653800	0.450000
chr17	37738818	37739018	0.435000	chr7	76543000	76543200	0.495000
chr8	41317118	41318318	0.485000	chr7	76549000	76550200	0.651667
chr2	52649826	52650026	0.355000	chr7	76550600	76550800	0.550000
chr5	94655295	94655495	0.375000	chr7	76553800	76554000	0.415000
chr12	108388604	108388804	0.400000	chr7	76560200	76560400	0.535000
chr7	6599381	6599581	0.495000	chr7	76566800	76567000	0.605000
chr9	7991724	7991924	0.330000	chr7	76583400	76583600	0.495000
chrY	36890486	36890686	0.000000	chr7	76588600	76588800	0.325000
chr13	30222662	30222862	0.405000	chr7	76591800	76592000	0.560000
chr5	72518255	72518455	0.470000	chr7	76592800	76593000	0.480000
chr6	64543745	64543945	0.325000	chr7	76597400	76597600	0.355000
chr6	163408459	163408659	0.390000	chr7	76599000	76599200	0.415000
chr16	18983362	18983562	0.400000	chr7	76600200	76600400	0.430000
chr20	11815641	11815841	0.500000	chr7	76606000	76606200	0.585000
chr18	53835663	53835863	0.465000	chr7	76608000	76608200	0.500000
chr18	7023512	7024112	0.531667	chr7	76608600	76609200	0.563333
chr4	64776325	64776525	0.430000	chr7	76610000	76610200	0.585000
chr5	174170757	174171157	0.452500	chr7	76613800	76614200	0.505000
chr10	58226248	58226448	0.395000	chr7	76619600	76619800	0.485000
chr15	50964758	50964958	0.485000	chr7	76626000	76626200	0.540000
chr2	234627286	234627486	0.475000	chr7	76626600	76626800	0.550000
chr1	8792850	8793050	0.545000	chr7	76627200	76627400	0.705000
chr7	92844185	92844385	0.405000	chr7	76627800	76628000	0.415000
chr6	125399127	125399327	0.360000	chr7	76637200	76637400	0.430000
chr14	40503538	40503738	0.350000	chr7	76659400	76659600	0.385000
chr14	24583754	24583954	0.340000	chr7	7670600	7670800	0.445000
chr6	122424009	122424209	0.330000	chr7	76735800	76736000	0.365000
chr7	36339569	36339769	0.330000	chr7	7681600	7681800	0.340000
chr21	14603799	14603999	0.390000	chr7	7689200	7689400	0.445000
chrX	5681444	5681844	0.457500	chr7	769200	769600	0.615000
chrX	101378827	101379227	0.452500	chr7	76959600	76960000	0.635000
chr2	95647994	95648394	0.522500	chr7	76960400	76960800	0.540000
chr2	112833884	112834084	0.405000	chr7	76966400	76966600	0.420000
chr17	24723285	24723485	0.410000	chr7	76977800	76978000	0.470000
chr3	193261911	193262111	0.425000	chr7	76984800	76985000	0.585000
chr3	12456551	12456751	0.555000	chr7	76986000	76986200	0.590000
chr7	58734076	58734276	0.385000	chr7	76997400	76997600	0.605000
chr2	68009193	68009393	0.455000	chr7	76998800	76999000	0.605000
chr7	128998748	128998948	0.450000	chr7	76999800	77000000	0.600000
chr12	47003855	47004055	0.490000	chr7	77062000	77062200	0.525000
chr15	5636518	5636718	0.000000	chr7	77100600	77100800	0.400000
chr5	115405285	115405485	0.390000	chr7	77121200	77121400	0.450000
chr6	169128481	169128881	0.552500	chr7	77122200	77122600	0.557500
chr10	88035432	88035632	0.405000	chr7	77128600	77128800	0.480000
chrX	98226534	98226734	0.470000	chr7	771400	771600	0.595000
chr12	17182010	17182210	0.290000	chr7	77155200	77155400	0.415000
chr8	135646501	135646901	0.360000	chr7	77157400	77157800	0.407500
chr11	48809560	48809760	0.385000	chr7	77181200	77181400	0.460000
chr7	105925036	105925236	0.370000	chr7	77189200	77189400	0.425000
chr20	58587931	58588331	0.332500	chr7	77193000	77193400	0.352500
chrX	121031990	121032190	0.360000	chr7	7719400	7719600	0.415000
chr6	14864395	14864595	0.455000	chr7	77199800	77200000	0.500000
chr22	13176263	13176463	0.400000	chr7	77222200	77222400	0.440000
chr6	81635721	81635921	0.450000	chr7	77238800	77239000	0.455000
chr15	43872550	43872950	0.367500	chr7	77247200	77247600	0.322500
chr7	77475330	77475530	0.350000	chr7	77252600	77252800	0.365000
chr1	178608674	178608874	0.360000	chr7	77262400	77262600	0.370000
chr12	11989203	11989403	0.415000	chr7	77269800	77270000	0.445000
chr1	163766738	163766938	0.440000	chr7	77281800	77282000	0.480000
chr1	45164707	45165107	0.392500	chr7	77288600	77289000	0.430000
chr12	83216457	83216857	0.397500	chr7	77316600	77317000	0.420000
chr7	52544412	52544612	0.320000	chr7	7731800	7732000	0.395000
chr20	56377481	56377681	0.510000	chr7	77327200	77327400	0.530000
chr19	14343543	14343943	0.500000	chr7	77328200	77328600	0.507500
chr7	23725070	23725270	0.395000	chr7	77330600	77330800	0.415000
chr1	120193414	120193614	0.480000	chr7	77332000	77332200	0.510000
chr19	28266908	28267308	0.287500	chr7	77336200	77336600	0.450000
chr7	20354276	20354476	0.275000	chr7	77338200	77338400	0.335000
chr9	90849730	90849930	0.470000	chr7	77339000	77339200	0.475000
chr1	65530931	65531131	0.420000	chr7	77351600	77351800	0.480000
chr2	155403883	155404083	0.325000	chr7	77353000	77353200	0.355000
chr1	192724530	192724730	0.315000	chr7	77354600	77354800	0.315000
chr2	9097606	9098006	0.375000	chr7	77362800	77363200	0.382500
chr19	21871969	21872169	0.350000	chr7	77369000	77369200	0.385000
chr11	88577339	88577539	0.395000	chr7	77388400	77388600	0.455000
chr19	12249538	12250338	0.410000	chr7	77390800	77391600	0.427500
chr8	116412514	116412914	0.395000	chr7	77399800	77400200	0.467500
chr8	42064546	42064746	0.295000	chr7	77408000	77408200	0.355000
chr16	35658975	35659175	0.345000	chr7	77410200	77410400	0.410000
chr22	48360701	48361301	0.410000	chr7	77412800	77413400	0.481667
chr5	122658379	122658579	0.325000	chr7	77414000	77414200	0.375000
chr18	19651991	19652191	0.400000	chr7	77414600	77414800	0.445000
chr9	89246941	89248141	0.416667	chr7	77415400	77416600	0.689167
chr12	115754543	115754743	0.300000	chr7	77421000	77421200	0.310000
chr9	21740583	21740783	0.455000	chr7	77427400	77427600	0.515000
chr16	20919270	20919470	0.395000	chr7	77428200	77428400	0.450000
chr7	74865983	74866383	0.462500	chr7	77428800	77429200	0.480000
chr2	124725679	124725879	0.395000	chr7	77434000	77434200	0.480000
chr14	37654312	37654512	0.405000	chr7	77435000	77435200	0.410000
chr6	163049845	163050045	0.315000	chr7	77438200	77438400	0.375000
chr15	94122911	94123111	0.440000	chr7	77439600	77439800	0.490000
chr6	34347225	34347425	0.410000	chr7	77442800	77443000	0.415000
chr3	97536656	97536856	0.395000	chr7	77453600	77453800	0.435000
chr12	90250003	90250203	0.390000	chr7	77455400	77455600	0.580000
chr2	229899933	229900133	0.320000	chr7	77456800	77457000	0.360000
chr2	208223310	208223510	0.370000	chr7	77458800	77459000	0.380000
chr13	28041078	28041278	0.500000	chr7	774600	774800	0.685000
chr15	21506129	21506329	0.400000	chr7	77463600	77463800	0.435000
chr19	33900322	33900522	0.385000	chr7	7746600	7746800	0.405000
chr4	23908682	23909082	0.377500	chr7	77466400	77466800	0.395000
chrX	100964161	100964361	0.435000	chr7	77467600	77467800	0.475000
chr14	43263144	43263344	0.385000	chr7	77473400	77473600	0.435000
chr12	22554034	22554234	0.310000	chr7	77480200	77480400	0.340000
chr2	39669838	39670038	0.365000	chr7	77482000	77482200	0.395000
chr19	39749244	39749444	0.360000	chr7	77500600	77500800	0.365000
chr17	7621879	7622079	0.515000	chr7	77508400	77508600	0.630000
chr10	117159507	117159707	0.450000	chr7	77510200	77510400	0.455000
chr4	143120404	143121004	0.405000	chr7	77513000	77513600	0.418333
chr13	73922957	73923157	0.335000	chr7	77522000	77522200	0.380000
chr13	17666008	17666208	0.380000	chr7	77524800	77525000	0.435000
chr8	76983883	76984083	0.430000	chr7	77531200	77531400	0.415000
chr3	109102276	109102476	0.375000	chr7	77532400	77532600	0.395000
chr7	42844525	42844725	0.350000	chr7	77533000	77533200	0.475000
chr17	28760858	28763058	0.477727	chr7	77536600	77538800	0.663182
chr13	86082278	86082478	0.360000	chr7	77542400	77542600	0.370000
chr9	86218798	86218998	0.275000	chr7	77544200	77544400	0.370000
chr6	166916872	166917072	0.295000	chr7	77548400	77548600	0.380000
chr20	15415352	15415552	0.360000	chr7	77566000	77566200	0.405000
chr3	93483904	93484704	0.375000	chr7	77569800	77570600	0.343750
chr15	19319677	19320077	0.380000	chr7	77571800	77572200	0.412500
chr1	130690905	130691105	0.000000	chr7	7761400	7761600	0.345000
chr10	14929629	14929829	0.295000	chr7	7762400	7762600	0.410000
chr12	24485050	24485450	0.322500	chr7	77631800	77632200	0.362500
chr8	54881882	54882082	0.410000	chr7	7764800	7765000	0.420000
chr9	1008360	1008560	0.340000	chr7	77651600	77651800	0.365000
chr3	87035766	87035966	0.315000	chr7	77657800	77658000	0.340000
chr6	28656920	28657120	0.410000	chr7	77685200	77685400	0.435000
chr9	102694400	102694600	0.370000	chr7	77686800	77687000	0.420000
chr10	80765912	80766112	0.365000	chr7	77687800	77688000	0.425000
chr6	153311338	153311938	0.380000	chr7	77692000	77692600	0.441667
chrY	10319193	10319593	0.350000	chr7	77693600	77694000	0.375000
chr3	124498199	124498399	0.435000	chr7	77694600	77694800	0.470000
chr10	59451104	59451904	0.450000	chr7	77696200	77697000	0.672500
chr8	52311224	52311424	0.465000	chr7	77697400	77697600	0.495000
chr4	23479341	23479941	0.335000	chr7	77698000	77698600	0.345000
chr16	6905058	6905258	0.320000	chr7	77699200	77699400	0.390000
chr18	46741082	46741282	0.260000	chr7	77703200	77703400	0.400000
chr2	57903435	57903835	0.397500	chr7	77710200	77710600	0.417500
chr1	171075457	171075657	0.365000	chr7	77711000	77711200	0.395000
chr12	108561119	108561519	0.485000	chr7	77714800	77715200	0.492500
chr20	40116540	40116940	0.367500	chr7	7772400	7772800	0.402500
chrX	105063370	105063570	0.440000	chr7	77724800	77725000	0.510000
chr11	133572938	133573938	0.374000	chr7	77727600	77728600	0.388000
chr1	70948115	70948315	0.450000	chr7	77729200	77729400	0.455000
chr1	242673531	242673731	0.360000	chr7	77734800	77735000	0.365000
chr1	222044331	222044531	0.415000	chr7	7774000	7774200	0.465000
chr3	120488938	120489138	0.410000	chr7	77752200	77752400	0.440000
chr4	17997937	17998137	0.320000	chr7	77759400	77759600	0.395000
chr11	89140586	89140786	0.320000	chr7	77772000	77772200	0.345000
chr13	68458388	68458588	0.325000	chr7	77783600	77783800	0.400000
chr22	14421255	14421455	0.360000	chr7	77797400	77797600	0.435000
chr20	62250494	62251494	0.476000	chr7	77798000	77799000	0.624000
chr11	35928159	35928359	0.380000	chr7	77799600	77799800	0.440000
chr18	6745827	6746027	0.470000	chr7	77800200	77800400	0.485000
chr5	31338350	31338750	0.335000	chr7	77803000	77803400	0.347500
chr7	56936914	56937114	0.530000	chr7	77822400	77822600	0.575000
chr5	39116538	39116938	0.357500	chr7	77824200	77824600	0.382500
chr6	133292457	133292657	0.360000	chr7	77825200	77825400	0.370000
chr16	36927094	36927294	0.415000	chr7	77826400	77826600	0.425000
chr7	70706614	70708214	0.420625	chr7	77830400	77832000	0.431875
chr13	102196923	102197123	0.365000	chr7	77834600	77834800	0.370000
chr20	13704546	13704946	0.337500	chr7	77839000	77839400	0.432500
chrX	137796757	137796957	0.375000	chr7	77843400	77843600	0.375000
chr20	37240459	37240659	0.515000	chr7	77846600	77846800	0.575000
chr11	68371211	68371411	0.530000	chr7	77855600	77855800	0.545000
chr4	159802501	159802701	0.405000	chr7	77857000	77857200	0.430000
chr16	58170717	58170917	0.315000	chr7	77866800	77867000	0.330000
chr1	204323451	204323651	0.440000	chr7	77873400	77873600	0.520000
chr12	76472537	76472737	0.490000	chr7	77899000	77899200	0.505000
chr19	45875749	45875949	0.460000	chr7	77901000	77901200	0.560000
chr3	78793181	78793381	0.295000	chr7	77903800	77904000	0.380000
chr7	121981520	121981720	0.405000	chr7	77906200	77906400	0.500000
chrX	147424924	147425124	0.290000	chr7	77910200	77910400	0.435000
chrX	133629852	133630252	0.415000	chr7	77914200	77914600	0.432500
chr1	55091793	55092193	0.325000	chr7	77933400	77933800	0.395000
chrX	36917850	36918450	0.368333	chr7	77944600	77945200	0.391667
chr18	69380555	69380955	0.395000	chr7	77967400	77967800	0.397500
chr16	54360233	54360433	0.395000	chr7	77976200	77976400	0.460000
chr17	35498894	35499094	0.505000	chr7	77990000	77990200	0.520000
chr3	183826464	183826664	0.480000	chr7	77995800	77996000	0.540000
chr5	78819346	78819546	0.350000	chr7	78002800	78003000	0.505000
chr6	89397687	89397887	0.340000	chr7	78016000	78016200	0.515000
chr12	83383844	83384644	0.398750	chr7	78019400	78020200	0.766250
chr9	83472553	83472753	0.415000	chr7	78020600	78020800	0.420000
chrY	9295762	9295962	0.415000	chr7	78040400	78040600	0.645000
chr4	109945854	109946254	0.405000	chr7	78055600	78056000	0.425000
chr2	121622021	121622221	0.435000	chr7	78066800	78067000	0.460000
chr4	109356088	109356288	0.295000	chr7	78095800	78096000	0.340000
chr11	39586192	39586392	0.380000	chr7	78134400	78134600	0.400000
chr13	7251358	7251558	0.000000	chr7	7816200	7816400	0.405000
chr1	187934056	187934256	0.405000	chr7	78449000	78449200	0.450000
chr3	83892986	83893186	0.305000	chr7	7848400	7848600	0.350000
chr4	146512231	146512431	0.340000	chr7	7857200	7857400	0.410000
chr15	66824637	66825037	0.487500	chr7	786400	786800	0.535000
chr13	87277014	87277214	0.330000	chr7	7868400	7868600	0.365000
chr5	166984323	166984523	0.310000	chr7	7869200	7869400	0.410000
chr4	4616146	4616346	0.540000	chr7	787400	787600	0.620000
chr8	16316753	16317153	0.345000	chr7	78752000	78752400	0.415000
chr12	1765378	1765578	0.290000	chr7	78770400	78770600	0.385000
chrY	40897671	40897871	0.000000	chr7	79090600	79090800	0.305000
chrY	40428634	40428834	0.000000	chr7	7909400	7909600	0.415000
chr5	171963234	171963434	0.375000	chr7	7911400	7911600	0.425000
chr3	172321206	172321406	0.350000	chr7	79182400	79182600	0.440000
chr6	41539691	41539891	0.380000	chr7	7920600	7920800	0.430000
chr7	35407944	35408144	0.355000	chr7	7924000	7924200	0.385000
chrX	6756687	6756887	0.315000	chr7	79281000	79281200	0.370000
chr2	81499996	81500196	0.330000	chr7	79282200	79282400	0.455000
chr19	3932368	3932568	0.420000	chr7	79361400	79361600	0.525000
chr4	156899380	156899980	0.431667	chr7	7944600	7945200	0.493333
chr10	86691162	86691362	0.585000	chr7	79452200	79452400	0.655000
chr17	78433890	78435490	0.559375	chr7	79453000	79454600	0.632500
chr3	176704256	176704456	0.290000	chr7	79461800	79462000	0.365000
chr16	30441561	30441761	0.415000	chr7	79548800	79549000	0.435000
chrX	74795330	74795530	0.325000	chr7	79652800	79653000	0.395000
chr9	103779221	103779421	0.310000	chr7	79653400	79653600	0.355000
chr7	141401735	141401935	0.400000	chr7	79665400	79665600	0.480000
chr16	47175780	47176780	0.404000	chr7	7968400	7969400	0.686000
chr8	108421414	108421614	0.490000	chr7	7969800	7970000	0.590000
chr22	19340716	19341316	0.405000	chr7	7970600	7971200	0.415000
chrX	716424	716624	0.430000	chr7	7972200	7972400	0.465000
chr6	45993545	45993745	0.395000	chr7	79751200	79751400	0.485000
chr12	13927638	13927838	0.450000	chr7	7976800	7977000	0.455000
chrX	108116108	108116508	0.385000	chr7	79779000	79779400	0.402500
chr3	126042476	126042676	0.300000	chr7	7979600	7979800	0.380000
chr1	158938571	158938771	0.325000	chr7	7980200	7980400	0.415000
chr9	75158292	75158892	0.368333	chr7	7988800	7989400	0.380000
chr12	32092379	32092579	0.425000	chr7	79909400	79909600	0.395000
chr2	138791000	138791200	0.330000	chr7	79911600	79911800	0.390000
chr7	13913259	13913459	0.360000	chr7	79912400	79912600	0.380000
chr2	56350683	56350883	0.260000	chr7	799800	800000	0.500000
chr12	18641446	18641646	0.350000	chr7	80019200	80019400	0.445000
chr3	165943320	165943520	0.395000	chr7	80048000	80048200	0.290000
chr4	71373784	71374384	0.391667	chr7	80078200	80078800	0.416667
chrX	48366020	48366220	0.350000	chr7	80082400	80082600	0.375000
chr2	228105227	228105427	0.375000	chr7	80105800	80106000	0.455000
chr3	178314689	178314889	0.360000	chr7	80107400	80107600	0.365000
chr10	94442370	94442570	0.335000	chr7	80110600	80110800	0.365000
chr13	82974186	82974386	0.460000	chr7	80125000	80125200	0.470000
chr4	157050321	157050521	0.445000	chr7	80129000	80129200	0.525000
chr6	2389896	2390096	0.405000	chr7	80132800	80133000	0.430000
chr1	32137751	32138151	0.490000	chr7	80134600	80135000	0.765000
chr19	18921438	18921638	0.645000	chr7	80135400	80135600	0.705000
chr1	246242607	246242807	0.380000	chr7	801400	801600	0.445000
chr12	106717450	106717650	0.450000	chr7	80146600	80146800	0.460000
chr20	37719525	37719725	0.390000	chr7	80151400	80151600	0.405000
chr2	21564216	21564416	0.315000	chr7	80152000	80152200	0.380000
chr12	43953528	43953728	0.355000	chr7	8015200	8015400	0.365000
chr14	36918601	36918801	0.280000	chr7	80172400	80172600	0.315000
chr20	42861574	42861774	0.340000	chr7	80224400	80224600	0.370000
chr12	107563016	107563216	0.385000	chr7	80235400	80235600	0.395000
chr2	92395249	92395449	0.385000	chr7	80236800	80237000	0.430000
chr14	21692387	21692587	0.395000	chr7	80250000	80250200	0.385000
chr15	22488895	22489095	0.530000	chr7	80288200	80288400	0.545000
chr7	82908070	82908270	0.345000	chr7	80299800	80300000	0.395000
chr14	72167494	72167694	0.340000	chr7	80307600	80307800	0.375000
chr14	9570851	9571051	0.000000	chr7	80310200	80310400	0.315000
chr2	18312673	18312873	0.465000	chr7	80312200	80312400	0.485000
chr7	92658669	92658869	0.295000	chr7	80334400	80334600	0.295000
chr1	224769877	224770077	0.380000	chr7	80335600	80335800	0.390000
chr9	95307806	95308206	0.385000	chr7	80347200	80347600	0.452500
chr3	128298272	128298472	0.475000	chr7	8035400	8035600	0.480000
chr11	38767928	38768128	0.370000	chr7	8036000	8036200	0.435000
chr11	9479215	9479415	0.415000	chr7	80413600	80413800	0.425000
chr5	14597000	14597200	0.370000	chr7	80428600	80428800	0.390000
chr5	42077622	42077822	0.360000	chr7	80440000	80440200	0.405000
chr5	146600070	146600270	0.395000	chr7	80440600	80440800	0.410000
chr11	31038472	31038672	0.345000	chr7	80443400	80443600	0.380000
chr3	84795332	84795532	0.275000	chr7	80444800	80445000	0.400000
chr5	144857883	144858083	0.380000	chr7	80448000	80448200	0.375000
chr6	46278820	46279020	0.395000	chr7	80450800	80451000	0.430000
chr18	38927597	38927797	0.350000	chr7	80453800	80454000	0.325000
chr2	222250023	222250423	0.370000	chr7	80467000	80467400	0.377500
chr12	81616659	81617659	0.352000	chr7	80471000	80472000	0.419000
chr20	31733200	31733400	0.495000	chr7	80499400	80499600	0.500000
chr14	49940131	49940331	0.445000	chr7	80510600	80510800	0.480000
chr14	19306842	19307042	0.425000	chr7	80537200	80537400	0.475000
chr7	107468688	107468888	0.310000	chr7	80538400	80538600	0.425000
chrX	28120965	28121165	0.455000	chr7	80553800	80554000	0.500000
chr22	43528318	43528518	0.570000	chr7	80564000	80564200	0.575000
chr12	111660782	111660982	0.275000	chr7	8056600	8056800	0.280000
chr19	24132485	24133085	0.360000	chr7	80581600	80582200	0.363333
chr16	35717779	35718179	0.402500	chr7	80584800	80585200	0.407500
chr12	46130980	46131180	0.305000	chr7	80589600	80589800	0.320000
chr14	4759577	4759777	0.000000	chr7	80608400	80608600	0.305000
chr16	74689994	74690194	0.330000	chr7	80610000	80610200	0.355000
chr12	74354340	74354540	0.360000	chr7	80611800	80612000	0.360000
chr5	9531972	9532172	0.365000	chr7	80618200	80618400	0.400000
chr1	108686400	108687000	0.411667	chr7	80619800	80620400	0.413333
chr6	112702126	112702326	0.365000	chr7	80622600	80622800	0.375000
chr14	64067981	64068181	0.400000	chr7	80629000	80629200	0.430000
chr7	48542084	48542284	0.335000	chr7	80631200	80631400	0.365000
chr5	81041715	81042115	0.355000	chr7	80632200	80632600	0.332500
chr16	33867066	33867266	0.230000	chr7	80634600	80634800	0.340000
chr19	33346160	33346360	0.380000	chr7	80638400	80638600	0.390000
chr6	23694897	23695297	0.367500	chr7	80642800	80643200	0.395000
chr20	34489499	34489699	0.330000	chr7	80643600	80643800	0.370000
chr9	23340759	23341559	0.335000	chr7	80646000	80646800	0.378750
chr6	79418419	79418619	0.340000	chr7	80647600	80647800	0.395000
chr2	209247413	209247613	0.350000	chr7	80648200	80648400	0.375000
chr3	26144603	26144803	0.380000	chr7	80649200	80649400	0.400000
chr1	99437330	99437530	0.250000	chr7	80650200	80650400	0.320000
chr20	54686708	54687108	0.430000	chr7	80651600	80652000	0.440000
chrX	72521120	72521320	0.410000	chr7	80653400	80653600	0.405000
chr4	100891393	100891593	0.235000	chr7	80659600	80659800	0.290000
chr5	42372542	42372942	0.380000	chr7	80670200	80670600	0.390000
chr4	117461452	117461652	0.325000	chr7	80678800	80679000	0.385000
chrY	10164955	10165155	0.400000	chr7	80680600	80680800	0.445000
chr1	116044308	116044508	0.430000	chr7	80681400	80681600	0.435000
chr5	177219940	177220340	0.322500	chr7	80686600	80687000	0.370000
chr9	123162858	123163058	0.295000	chr7	80699200	80699400	0.335000
chr8	46679141	46679341	0.370000	chr7	80699800	80700000	0.435000
chrX	93566268	93566468	0.320000	chr7	80708200	80708400	0.340000
chr14	31536453	31536653	0.445000	chr7	80711600	80711800	0.480000
chr7	94437440	94437840	0.277500	chr7	80721800	80722200	0.350000
chr4	83241688	83241888	0.425000	chr7	80722800	80723000	0.480000
chr1	170586658	170586858	0.380000	chr7	80726800	80727000	0.450000
chr4	71540878	71541078	0.425000	chr7	80736600	80736800	0.450000
chr18	60533141	60533341	0.350000	chr7	80763400	80763600	0.410000
chr14	40654224	40654424	0.400000	chr7	80770800	80771000	0.425000
chr6	59307203	59307403	0.415000	chr7	8077200	8077400	0.420000
chr1	83828780	83828980	0.325000	chr7	80830200	80830400	0.320000
chr9	31051198	31051398	0.395000	chr7	80873200	80873400	0.455000
chr15	60290328	60290728	0.372500	chr7	80877000	80877400	0.385000
chrX	23499519	23500119	0.356667	chr7	80883400	80884000	0.365000
chr4	18700580	18700780	0.345000	chr7	80916800	80917000	0.345000
chr18	46278700	46279700	0.477000	chr7	80918400	80919400	0.558000
chrX	118688031	118688431	0.382500	chr7	80920000	80920400	0.395000
chr4	60481429	60481629	0.400000	chr7	80924200	80924400	0.430000
chr3	157849779	157849979	0.385000	chr7	80934400	80934600	0.315000
chr2	2243204	2243404	0.300000	chr7	80941400	80941600	0.385000
chr13	109714713	109715113	0.385000	chr7	80942200	80942600	0.417500
chr2	156673524	156673724	0.320000	chr7	80950600	80950800	0.400000
chr1	106261920	106262120	0.300000	chr7	80967200	80967400	0.410000
chr9	17675731	17675931	0.565000	chr7	810600	810800	0.580000
chr5	60299260	60299460	0.355000	chr7	81111800	81112000	0.430000
chr7	50012032	50012232	0.275000	chr7	81114800	81115000	0.290000
chr6	139894262	139894462	0.425000	chr7	8113000	8113200	0.520000
chr3	145001316	145001516	0.380000	chr7	81140800	81141000	0.420000
chr4	90003494	90003694	0.390000	chr7	81151200	81151400	0.445000
chr21	12789035	12789235	0.375000	chr7	8115600	8115800	0.435000
chr4	57324691	57324891	0.360000	chr7	81159600	81159800	0.375000
chr21	327257	327857	0.000000	chr7	81161400	81162000	0.413333
chr11	27598250	27598650	0.342500	chr7	81191000	81191400	0.410000
chr6	92157667	92157867	0.265000	chr7	81207000	81207200	0.350000
chr3	162552106	162552306	0.430000	chr7	81209200	81209400	0.440000
chr5	36986831	36987031	0.360000	chr7	81212000	81212200	0.375000
chrX	19473673	19473873	0.370000	chr7	81231200	81231400	0.390000
chr4	45932355	45932555	0.400000	chr7	81235000	81235200	0.415000
chr20	43168920	43169120	0.505000	chr7	8126000	8126200	0.540000
chr15	46384634	46385234	0.321667	chr7	8129000	8129600	0.341667
chr2	155708474	155708674	0.410000	chr7	813000	813200	0.560000
chr17	26998233	26999833	0.408125	chr7	8131600	8133200	0.460000
chr11	53547758	53548158	0.397500	chr7	8134200	8134600	0.427500
chr4	170572161	170572361	0.415000	chr7	81367600	81367800	0.525000
chr14	85125716	85125916	0.315000	chr7	81391400	81391600	0.365000
chr1	223554660	223554860	0.425000	chr7	81419000	81419200	0.450000
chr17	13968170	13968370	0.305000	chr7	81441800	81442000	0.345000
chr2	207559842	207560042	0.340000	chr7	81447400	81447600	0.360000
chr5	102151512	102151712	0.380000	chr7	81459600	81459800	0.480000
chr8	110227450	110227850	0.280000	chr7	81460600	81461000	0.347500
chr5	26529198	26529398	0.345000	chr7	81463000	81463200	0.390000
chr2	135297940	135298140	0.490000	chr7	8147000	8147200	0.495000
chr12	122601008	122601208	0.445000	chr7	81470200	81470400	0.485000
chr16	36319956	36320156	0.355000	chr7	81471000	81471200	0.430000
chr17	282707	283107	0.515000	chr7	81478800	81479200	0.565000
chr5	154500836	154501036	0.490000	chr7	81484400	81484600	0.540000
chr2	5115079	5115479	0.415000	chr7	81487600	81488000	0.440000
chr8	126352847	126353047	0.335000	chr7	8149400	8149600	0.380000
chr20	35043159	35043359	0.380000	chr7	81499800	81500000	0.445000
chr14	70035269	70035469	0.360000	chr7	81505600	81505800	0.375000
chr15	98938447	98938647	0.395000	chr7	8154400	8154600	0.400000
chr5	73366757	73366957	0.525000	chr7	815800	816000	0.770000
chr3	48307981	48308181	0.520000	chr7	8161600	8161800	0.550000
chr13	112895715	112896915	0.581667	chr7	816400	817600	0.733333
chr9	30282947	30283147	0.405000	chr7	81685000	81685200	0.490000
chr1	64647188	64647388	0.330000	chr7	8175200	8175400	0.360000
chr9	1772983	1773583	0.420000	chr7	8176400	8177000	0.458333
chrY	20432441	20432641	0.390000	chr7	81769200	81769400	0.430000
chr3	171351121	171351321	0.425000	chr7	81770000	81770200	0.475000
chr7	134922271	134922471	0.325000	chr7	8177400	8177600	0.330000
chr4	166978390	166978590	0.340000	chr7	81781400	81781600	0.350000
chr9	21752530	21752730	0.305000	chr7	81792200	81792400	0.365000
chr22	43362548	43362748	0.440000	chr7	81810800	81811000	0.445000
chr7	104588117	104588317	0.350000	chr7	81812200	81812400	0.415000
chr5	159429626	159429826	0.460000	chr7	81813200	81813400	0.465000
chr10	49910339	49910539	0.330000	chr7	818400	818600	0.380000
chr7	112077269	112077469	0.245000	chr7	81840200	81840400	0.345000
chr7	104611546	104611746	0.315000	chr7	81845800	81846000	0.375000
chr6	81286693	81286893	0.425000	chr7	81846600	81846800	0.430000
chr5	70342127	70342327	0.330000	chr7	8186000	8186200	0.440000
chr9	2042787	2043187	0.342500	chr7	81869600	81870000	0.345000
chr7	54850285	54850485	0.370000	chr7	8187400	8187600	0.395000
chr18	42490619	42490819	0.375000	chr7	81887200	81887400	0.390000
chr11	19201771	19201971	0.505000	chr7	81903200	81903400	0.555000
chr13	89044480	89044680	0.275000	chr7	8190400	8190600	0.335000
chr14	41991396	41991796	0.377500	chr7	81904400	81904800	0.402500
chr12	41585422	41585622	0.235000	chr7	81929400	81929600	0.355000
chr10	123349398	123349598	0.370000	chr7	81956600	81956800	0.420000
chr9	21322850	21323050	0.390000	chr7	8198400	8198600	0.510000
chr12	117974993	117975193	0.460000	chr7	8201800	8202000	0.540000
chr10	27511759	27511959	0.360000	chr7	82033000	82033200	0.425000
chr6	53045339	53045539	0.340000	chr7	82045800	82046000	0.390000
chrX	55076878	55077078	0.390000	chr7	82056400	82056600	0.440000
chr2	225620229	225620429	0.395000	chr7	82057600	82057800	0.465000
chr17	73632729	73632929	0.385000	chr7	82105600	82105800	0.420000
chr5	42187087	42187287	0.295000	chr7	82109400	82109600	0.350000
chr10	10313397	10313597	0.335000	chr7	8217600	8217800	0.345000
chr10	81276489	81276889	0.357500	chr7	82194000	82194400	0.395000
chr18	63695390	63695590	0.395000	chr7	82194800	82195000	0.390000
chr5	51842701	51842901	0.465000	chr7	82204800	82205000	0.515000
chr5	153333876	153334076	0.440000	chr7	82210400	82210600	0.445000
chr1	59856229	59856429	0.290000	chr7	82248000	82248200	0.360000
chr18	57240127	57240327	0.465000	chr7	8226600	8226800	0.490000
chr7	127434237	127434437	0.365000	chr7	8227400	8227600	0.405000
chr5	131146376	131146576	0.310000	chr7	82287400	82287600	0.390000
chr17	65913925	65914125	0.295000	chr7	8229400	8229600	0.445000
chr7	13138334	13138534	0.390000	chr7	8230000	8230200	0.405000
chr6	111893741	111894341	0.350000	chr7	8231200	8231800	0.405000
chr14	43005671	43005871	0.455000	chr7	8233000	8233200	0.475000
chr20	60590308	60590508	0.415000	chr7	8233600	8233800	0.450000
chr13	56972025	56972225	0.345000	chr7	82336200	82336400	0.350000
chr21	31218894	31219094	0.385000	chr7	82419400	82419600	0.420000
chr12	21482707	21482907	0.370000	chr7	82432200	82432400	0.400000
chr13	98770247	98770447	0.420000	chr7	82443000	82443200	0.665000
chr17	79940943	79941543	0.660000	chr7	82443600	82444200	0.733333
chr6	21686558	21686758	0.490000	chr7	82508400	82508600	0.635000
chrY	19407840	19408040	0.360000	chr7	82559600	82559800	0.410000
chr8	19993881	19994281	0.417500	chr7	82572200	82572600	0.447500
chr14	8809451	8809651	0.000000	chr7	82593800	82594000	0.330000
chr4	134302783	134302983	0.435000	chr7	82596000	82596200	0.440000
chr9	38382122	38383522	0.512143	chr7	8261400	8262800	0.687857
chr3	65598590	65598790	0.415000	chr7	82615600	82615800	0.530000
chr10	82041965	82042165	0.400000	chr7	82616400	82616600	0.405000
chr18	1304581	1304781	0.435000	chr7	82677600	82677800	0.445000
chr10	52235926	52236126	0.375000	chr7	82678800	82679000	0.385000
chr6	12612823	12613023	0.270000	chr7	8277600	8277800	0.420000
chr1	214937694	214937894	0.315000	chr7	82810800	82811000	0.355000
chr4	152503071	152503271	0.290000	chr7	82925400	82925600	0.380000
chr5	26086138	26086338	0.375000	chr7	82926600	82926800	0.385000
chr10	89609408	89609608	0.390000	chr7	8296200	8296400	0.410000
chr4	145400215	145400415	0.405000	chr7	8304200	8304400	0.430000
chr2	234957879	234958079	0.565000	chr7	83162200	83162400	0.575000
chr7	130845149	130845349	0.505000	chr7	83162800	83163000	0.740000
chr2	221493717	221494517	0.412500	chr7	831800	832600	0.435000
chr13	64245661	64245861	0.350000	chr7	83271200	83271400	0.340000
chr3	19204575	19204775	0.340000	chr7	83306600	83306800	0.360000
chrX	137598725	137598925	0.390000	chr7	83468400	83468600	0.395000
chr9	108041261	108041461	0.420000	chr7	83514000	83514200	0.450000
chr1	60703664	60703864	0.320000	chr7	83552800	83553000	0.385000
chr22	12439534	12439734	0.000000	chr7	8362800	8363000	0.380000
chr2	81377786	81377986	0.245000	chr7	8365600	8365800	0.425000
chr2	227678568	227678768	0.395000	chr7	836600	836800	0.480000
chr5	81005745	81005945	0.450000	chr7	83677200	83677400	0.510000
chr2	177578988	177579388	0.435000	chr7	83787000	83787400	0.460000
chr5	176421014	176421214	0.410000	chr7	83822000	83822200	0.450000
chr18	78470258	78470458	0.470000	chr7	8387800	8388000	0.520000
chr5	160268364	160268564	0.450000	chr7	8390000	8390200	0.550000
chr3	106334925	106335125	0.350000	chr7	83901000	83901200	0.380000
chrX	130259072	130259272	0.325000	chr7	83908600	83908800	0.350000
chrX	133862064	133862664	0.441667	chr7	8391200	8391800	0.445000
chr16	317832	318032	0.440000	chr7	83930400	83930600	0.460000
chr19	37075040	37075440	0.380000	chr7	83936200	83936600	0.417500
chr12	51560882	51561082	0.430000	chr7	83947400	83947600	0.510000
chr12	23811510	23811710	0.270000	chr7	83976400	83976600	0.345000
chr2	142008937	142009137	0.375000	chr7	84025600	84025800	0.390000
chr3	142013656	142013856	0.300000	chr7	84092400	84092600	0.350000
chr2	176271056	176271256	0.325000	chr7	8418800	8419000	0.360000
chr14	31309944	31310144	0.410000	chr7	84194800	84195000	0.445000
chr15	29905594	29905794	0.320000	chr7	84218800	84219000	0.325000
chr4	131937550	131937750	0.320000	chr7	84225200	84225400	0.340000
chr4	157122749	157122949	0.380000	chr7	84232800	84233000	0.395000
chr10	86784538	86784738	0.365000	chr7	84237600	84237800	0.360000
chr15	76423147	76423347	0.410000	chr7	84243200	84243400	0.425000
chr3	102749259	102749459	0.330000	chr7	84247600	84247800	0.400000
chr3	22164983	22165983	0.375000	chr7	84248200	84249200	0.401000
chr22	2403858	2404058	0.000000	chr7	84249800	84250000	0.315000
chr3	109871717	109871917	0.395000	chr7	84271600	84271800	0.405000
chr7	73699810	73700410	0.663333	chr7	8433600	8434200	0.693333
chr9	101614170	101614370	0.335000	chr7	84336400	84336600	0.390000
chr1	37420659	37420859	0.440000	chr7	8437000	8437200	0.560000
chr10	51491033	51491233	0.350000	chr7	84372800	84373000	0.435000
chr15	23803820	23804220	0.515000	chr7	8442800	8443200	0.647500
chr8	37593724	37593924	0.455000	chr7	8444000	8444200	0.500000
chr5	104474469	104474669	0.360000	chr7	84746400	84746600	0.400000
chr11	47366566	47366766	0.490000	chr7	84780800	84781000	0.545000
chr2	118124877	118125077	0.355000	chr7	84783600	84783800	0.405000
chr3	13901401	13901601	0.365000	chr7	84792600	84792800	0.410000
chr20	30684689	30684889	0.290000	chr7	84820600	84820800	0.395000
chrX	91754424	91754824	0.400000	chr7	84821800	84822200	0.415000
chr9	119629231	119629831	0.393333	chr7	84823200	84823800	0.408333
chr2	236225104	236225704	0.415000	chr7	84824200	84824800	0.423333
chr13	21329255	21329455	0.345000	chr7	84829800	84830000	0.405000
chr7	84166944	84167144	0.325000	chr7	84837400	84837600	0.415000
chr11	9027974	9028174	0.420000	chr7	84848000	84848200	0.445000
chr5	179131026	179132026	0.533000	chr7	84880200	84881200	0.617000
chr8	22006830	22007030	0.425000	chr7	84913200	84913400	0.485000
chrX	22482526	22482726	0.375000	chr7	84914600	84914800	0.395000
chr8	121229949	121230149	0.370000	chr7	85023200	85023400	0.340000
chr4	90819393	90819593	0.270000	chr7	85031000	85031200	0.350000
chr16	15673978	15674178	0.425000	chr7	85041800	85042000	0.435000
chr7	148754714	148754914	0.455000	chr7	85185600	85185800	0.625000
chr3	108472169	108472769	0.436667	chr7	85186400	85187000	0.676667
chr2	147882592	147882792	0.305000	chr7	85230600	85230800	0.335000
chr4	54541064	54541264	0.425000	chr7	85243000	85243200	0.470000
chr4	134574094	134574294	0.345000	chr7	85290400	85290600	0.365000
chr18	72077645	72078045	0.280000	chr7	85293200	85293600	0.325000
chr3	192263668	192263868	0.290000	chr7	85471800	85472000	0.385000
chr12	47534732	47534932	0.410000	chr7	85528600	85528800	0.415000
chr1	213130209	213130409	0.350000	chr7	85554400	85554600	0.365000
chr8	40216835	40217035	0.345000	chr7	85574000	85574200	0.365000
chr4	123081833	123082033	0.300000	chr7	85621400	85621600	0.365000
chr6	105653671	105653871	0.320000	chr7	85631400	85631600	0.330000
chr4	57355344	57355544	0.315000	chr7	85708400	85708600	0.320000
chr1	62004096	62004896	0.333750	chr7	85720200	85721000	0.338750
chr6	155153439	155153639	0.385000	chr7	85750400	85750600	0.525000
chr8	13757582	13757782	0.395000	chr7	85840800	85841000	0.420000
chr9	136805507	136805907	0.532500	chr7	859200	859600	0.540000
chr18	27943024	27943224	0.325000	chr7	86469800	86470000	0.465000
chr1	168564706	168565106	0.370000	chr7	86492400	86492800	0.397500
chr15	18287249	18287449	0.390000	chr7	86558800	86559000	0.320000
chr2	149632799	149632999	0.500000	chr7	86601000	86601200	0.585000
chr16	70446429	70446629	0.495000	chr7	86643800	86644000	0.575000
chr17	1547680	1547880	0.515000	chr7	86644800	86645000	0.695000
chr1	73589827	73590227	0.360000	chr7	8670800	8671200	0.370000
chr12	49274289	49274489	0.450000	chr7	86745200	86745400	0.465000
chr1	48077081	48077281	0.440000	chr7	86760400	86760600	0.445000
chr12	57404109	57404309	0.545000	chr7	867800	868000	0.620000
chr7	124316569	124316769	0.255000	chr7	8684600	8684800	0.325000
chr11	106359407	106359607	0.360000	chr7	86846800	86847000	0.385000
chr5	24409804	24410004	0.260000	chr7	86898200	86898400	0.390000
chr5	120074004	120074204	0.350000	chr7	86926800	86927000	0.385000
chr4	182067716	182067916	0.370000	chr7	86929800	86930000	0.470000
chr9	38761094	38761294	0.375000	chr7	86933400	86933600	0.415000
chr1	17871281	17871481	0.390000	chr7	86939200	86939400	0.405000
chr15	86242859	86243059	0.430000	chr7	86949200	86949400	0.455000
chr6	49139066	49139466	0.335000	chr7	86970000	86970400	0.385000
chrX	8180820	8181220	0.315000	chr7	86978800	86979200	0.357500
chr6	58573780	58573980	0.395000	chr7	86981200	86981400	0.420000
chr4	75746343	75746543	0.345000	chr7	86992000	86992200	0.395000
chr8	57241822	57242022	0.380000	chr7	87001400	87001600	0.475000
chr6	89692127	89692327	0.350000	chr7	87003800	87004000	0.435000
chr5	157373379	157373579	0.435000	chr7	87004600	87004800	0.450000
chrX	154582059	154582259	0.380000	chr7	87013000	87013200	0.325000
chr4	12853499	12853699	0.445000	chr7	87028800	87029000	0.490000
chr1	120315994	120316194	0.450000	chr7	87037200	87037400	0.460000
chr8	63025781	63025981	0.370000	chr7	87037800	87038000	0.415000
chr4	173888214	173889614	0.380000	chr7	87039000	87040400	0.453571
chr16	85060249	85061449	0.520833	chr7	87058800	87060000	0.680000
chr10	93800273	93800473	0.360000	chr7	87103800	87104000	0.385000
chr16	69886937	69887137	0.345000	chr7	87107400	87107600	0.375000
chr2	118415757	118416557	0.421250	chr7	87108000	87108800	0.491250
chr4	55956440	55956640	0.320000	chr7	87110800	87111000	0.380000
chr5	56540901	56541101	0.330000	chr7	87112000	87112200	0.385000
chrX	41812276	41812676	0.380000	chr7	87123000	87123400	0.405000
chr17	25621206	25621606	0.395000	chr7	87129000	87129400	0.417500
chr7	131209002	131209202	0.460000	chr7	87130000	87130200	0.500000
chr18	38385748	38385948	0.370000	chr7	87139800	87140000	0.410000
chr20	63063093	63063293	0.415000	chr7	87140400	87140600	0.440000
chr14	70607052	70607252	0.470000	chr7	87147600	87147800	0.500000
chr3	29372750	29372950	0.330000	chr7	87148400	87148600	0.365000
chrX	5222516	5222716	0.345000	chr7	87151200	87151400	0.380000
chr9	137283563	137284363	0.487500	chr7	87152000	87152800	0.637500
chr5	50695265	50695465	0.375000	chr7	87153400	87153600	0.380000
chr2	80808049	80808449	0.307500	chr7	87154400	87154800	0.360000
chrX	63399358	63399558	0.260000	chr7	87155200	87155400	0.325000
chr6	116141339	116141739	0.315000	chr7	87155800	87156200	0.352500
chr5	171023403	171023803	0.307500	chr7	87157000	87157400	0.377500
chr9	31079638	31079838	0.305000	chr7	87159600	87159800	0.355000
chr4	116412827	116413027	0.280000	chr7	87160600	87160800	0.380000
chr22	17715682	17715882	0.425000	chr7	871800	872000	0.470000
chr21	27465297	27465497	0.305000	chr7	87212600	87212800	0.345000
chr2	210899315	210899715	0.380000	chr7	87216800	87217200	0.415000
chr6	59023531	59023731	0.400000	chr7	87218000	87218200	0.470000
chr1	59150719	59151719	0.496000	chr7	87218800	87219800	0.566000
chr3	73158227	73159227	0.478000	chr7	87220200	87221200	0.595000
chr15	35365014	35365214	0.390000	chr7	87235000	87235200	0.410000
chr12	107476768	107476968	0.375000	chr7	87237000	87237200	0.385000
chr6	91128732	91128932	0.430000	chr7	8724200	8724400	0.450000
chr10	105572273	105572473	0.355000	chr7	87253800	87254000	0.420000
chr8	13359137	13359337	0.485000	chr7	87288000	87288200	0.545000
chrX	121095019	121095219	0.370000	chr7	87312400	87312600	0.465000
chr1	12244260	12244460	0.480000	chr7	87319200	87319400	0.565000
chr2	205759528	205759928	0.407500	chr7	87331000	87331400	0.472500
chr8	20717959	20718159	0.470000	chr7	873400	873600	0.580000
chr2	68701844	68702044	0.375000	chr7	87341600	87341800	0.405000
chr5	177254812	177255812	0.414000	chr7	87345200	87346200	0.613000
chr15	66917467	66917667	0.395000	chr7	87356600	87356800	0.470000
chr1	141538735	141538935	0.000000	chr7	87362600	87362800	0.315000
chr9	42327393	42327593	0.360000	chr7	87369400	87369600	0.375000
chr2	37563486	37563686	0.415000	chr7	87381000	87381200	0.430000
chrX	93359863	93360463	0.366667	chr7	87391200	87391800	0.410000
chr6	103202913	103203113	0.355000	chr7	87393600	87393800	0.380000
chr12	60938307	60938507	0.365000	chr7	87416800	87417000	0.420000
chr5	61257471	61257671	0.350000	chr7	874200	874400	0.395000
chr2	16869328	16869528	0.355000	chr7	87474000	87474200	0.380000
chr15	64942040	64942440	0.487500	chr7	87474600	87475000	0.492500
chr17	175552	176352	0.542500	chr7	87475400	87476200	0.703750
chr7	114722382	114722582	0.375000	chr7	87478800	87479000	0.445000
chr10	102102235	102102435	0.445000	chr7	87499000	87499200	0.485000
chr3	177569395	177569995	0.436667	chr7	87510200	87510800	0.466667
chr20	46833365	46834165	0.405000	chr7	8751400	8752200	0.413750
chr17	1781333	1781533	0.490000	chr7	87564400	87564600	0.530000
chr10	103266016	103266216	0.380000	chr7	87571200	87571400	0.430000
chr9	1122311	1122511	0.400000	chr7	87590600	87590800	0.430000
chr8	31296249	31296449	0.360000	chr7	87598600	87598800	0.370000
chr19	41735227	41735427	0.375000	chr7	87599400	87599600	0.505000
chr2	188035220	188036020	0.472500	chr7	87600200	87601000	0.612500
chr6	49494100	49494300	0.390000	chr7	8760800	8761000	0.455000
chr15	77206229	77206429	0.415000	chr7	87616800	87617000	0.445000
chr9	91210631	91211431	0.411250	chr7	876200	877000	0.773750
chr12	52285158	52286558	0.535714	chr7	87627800	87629200	0.682143
chr13	105510196	105510596	0.395000	chr7	8762800	8763200	0.432500
chr7	19796078	19796278	0.275000	chr7	8764000	8764200	0.345000
chr9	13170081	13171081	0.334000	chr7	8765400	8766400	0.345000
chr3	27040934	27041134	0.305000	chr7	87655000	87655200	0.325000
chr3	195109371	195109571	0.465000	chr7	8768600	8768800	0.470000
chr6	2365707	2365907	0.350000	chr7	8770200	8770400	0.335000
chr7	52896009	52896209	0.205000	chr7	87703800	87704000	0.295000
chr9	8726986	8727186	0.315000	chr7	87712600	87712800	0.290000
chr3	87562355	87562555	0.530000	chr7	877600	877800	0.700000
chr22	48917976	48918176	0.405000	chr7	87798000	87798200	0.415000
chrX	14218650	14219050	0.357500	chr7	87809000	87809400	0.367500
chr4	152748116	152748316	0.395000	chr7	87816400	87816600	0.405000
chr10	73479457	73479657	0.315000	chr7	87843200	87843400	0.325000
chr10	33193846	33194046	0.395000	chr7	87851400	87851600	0.485000
chr1	208340899	208341099	0.370000	chr7	8785200	8785400	0.415000
chr6	64288968	64289168	0.390000	chr7	87852400	87852600	0.445000
chr11	64190476	64190676	0.420000	chr7	87858200	87858400	0.430000
chr4	29495333	29495533	0.270000	chr7	87872400	87872600	0.370000
chr3	105897603	105897803	0.305000	chr7	87874000	87874200	0.350000
chr1	100421539	100421739	0.400000	chr7	87874600	87874800	0.405000
chr15	71579169	71580569	0.377143	chr7	87875200	87876600	0.569286
chr18	74778604	74778804	0.450000	chr7	87877000	87877200	0.575000
chrX	73884356	73884556	0.320000	chr7	87877600	87877800	0.335000
chr2	205490533	205491533	0.385000	chr7	87878400	87879400	0.390000
chr3	64286610	64286810	0.390000	chr7	87887000	87887200	0.305000
chr4	119802671	119803071	0.475000	chr7	87934000	87934400	0.697500
chr2	38701528	38701728	0.405000	chr7	87935000	87935200	0.655000
chr1	78435567	78435767	0.315000	chr7	88042200	88042400	0.325000
chr6	123657914	123658114	0.435000	chr7	88073800	88074000	0.440000
chr5	8087674	8087874	0.415000	chr7	88090800	88091000	0.360000
chr13	39895308	39895508	0.385000	chr7	88102000	88102200	0.405000
chr13	49928108	49928308	0.345000	chr7	88104800	88105000	0.350000
chr2	5543821	5544021	0.365000	chr7	88111400	88111600	0.355000
chr13	75272786	75273186	0.397500	chr7	88115400	88115800	0.445000
chr4	176458455	176458655	0.330000	chr7	88132800	88133000	0.425000
chr6	28152398	28152798	0.367500	chr7	88146400	88146800	0.427500
chr18	25210861	25211061	0.350000	chr7	88148000	88148200	0.385000
chr1	30456776	30456976	0.375000	chr7	88165800	88166000	0.385000
chr5	71681841	71682041	0.395000	chr7	88184800	88185000	0.480000
chr6	137561294	137561494	0.340000	chr7	88200400	88200600	0.475000
chr16	86370223	86370423	0.455000	chr7	88204800	88205000	0.485000
chr12	67578861	67579061	0.340000	chr7	88205400	88205600	0.355000
chr20	54554745	54555545	0.378750	chr7	88217800	88218600	0.383750
chr9	113092765	113092965	0.500000	chr7	88219000	88219200	0.505000
chr17	43678742	43679142	0.535000	chr7	88219800	88220200	0.767500
chrX	136669230	136669430	0.415000	chr7	88224800	88225000	0.360000
chr9	25163046	25163246	0.325000	chr7	88227000	88227200	0.360000
chr3	156475553	156475753	0.315000	chr7	88243400	88243600	0.410000
chr16	81094896	81095296	0.477500	chr7	88255000	88255400	0.560000
chr8	99432332	99432532	0.355000	chr7	88257000	88257200	0.385000
chr2	196833847	196834047	0.225000	chr7	88262200	88262400	0.310000
chr11	107788773	107788973	0.460000	chr7	88265000	88265200	0.465000
chr2	60569889	60570089	0.505000	chr7	88265600	88265800	0.510000
chr2	20138156	20138556	0.412500	chr7	88268800	88269200	0.445000
chr20	10167496	10168296	0.395000	chr7	88278800	88279600	0.400000
chr8	19488123	19488323	0.505000	chr7	88306800	88307000	0.620000
chr10	11494164	11494364	0.405000	chr7	88314200	88314400	0.410000
chr10	96757973	96758173	0.280000	chr7	88315600	88315800	0.375000
chrX	114271511	114271711	0.350000	chr7	88316600	88316800	0.395000
chrX	82049680	82049880	0.305000	chr7	88317600	88317800	0.375000
chr3	177065959	177066159	0.340000	chr7	88318400	88318600	0.390000
chr6	136576885	136577285	0.387500	chr7	88322200	88322600	0.385000
chr4	108905236	108905636	0.252500	chr7	88328800	88329200	0.300000
chr11	97464685	97464885	0.445000	chr7	88345400	88345600	0.475000
chr6	28189696	28190096	0.390000	chr7	88355000	88355400	0.355000
chr7	137636205	137636405	0.475000	chr7	88357400	88357600	0.515000
chr11	102424223	102424423	0.315000	chr7	88358400	88358600	0.375000
chr8	36562475	36562675	0.360000	chr7	88390000	88390200	0.420000
chr11	96036103	96036303	0.385000	chr7	88395800	88396000	0.395000
chr5	105553179	105553379	0.330000	chr7	88396400	88396600	0.360000
chrX	152629831	152630031	0.400000	chr7	88401200	88401400	0.375000
chr12	125289484	125289684	0.465000	chr7	88546800	88547000	0.470000
chr1	219379747	219379947	0.380000	chr7	88683200	88683400	0.395000
chr5	135735055	135735455	0.485000	chr7	88683800	88684200	0.520000
chr12	14883382	14883582	0.415000	chr7	88685400	88685600	0.450000
chrY	42986339	42986539	0.000000	chr7	88690000	88690200	0.325000
chr4	91863834	91865034	0.450833	chr7	88758400	88759600	0.589167
chr12	74502278	74502478	0.345000	chr7	88760200	88760400	0.410000
chr5	163349468	163349668	0.335000	chr7	88772800	88773000	0.380000
chr1	234747528	234747728	0.305000	chr7	88789600	88789800	0.370000
chr12	127814232	127814432	0.340000	chr7	88835200	88835400	0.425000
chr15	41764916	41765116	0.470000	chr7	8891000	8891200	0.495000
chr21	2832289	2832489	0.000000	chr7	89003000	89003200	0.315000
chr3	101832152	101832352	0.365000	chr7	89030000	89030200	0.425000
chr10	76386006	76386206	0.310000	chr7	89054400	89054600	0.370000
chr9	112254578	112254778	0.320000	chr7	89072200	89072400	0.375000
chr4	109526853	109527253	0.460000	chr7	89200	89600	0.547500
chr12	91065823	91066023	0.295000	chr7	89259200	89259400	0.355000
chr8	129212214	129212414	0.405000	chr7	89335000	89335200	0.410000
chr13	12656449	12656649	0.000000	chr7	89418200	89418400	0.425000
chrX	125575935	125576135	0.320000	chr7	89500200	89500400	0.335000
chr3	155879604	155879804	0.415000	chr7	89606600	89606800	0.425000
chr10	49533884	49534284	0.435000	chr7	89607800	89608200	0.450000
chr15	18075486	18075686	0.380000	chr7	89618400	89618600	0.405000
chr5	52110269	52110469	0.355000	chr7	89623200	89623400	0.395000
chr5	149451772	149451972	0.535000	chr7	89719200	89719400	0.550000
chr2	97427792	97427992	0.405000	chr7	89726800	89727000	0.445000
chr1	35978839	35979039	0.265000	chr7	89730200	89730400	0.360000
chr6	9587559	9587759	0.270000	chr7	89762800	89763000	0.370000
chr14	44271583	44271783	0.310000	chr7	89765600	89765800	0.335000
chrX	13150529	13150729	0.370000	chr7	89770200	89770400	0.350000
chr15	96357129	96357929	0.496250	chr7	898000	898800	0.686250
chr7	34166437	34166637	0.510000	chr7	899600	899800	0.685000
chrX	73407523	73407723	0.355000	chr7	90081800	90082000	0.420000
chr1	56388904	56389104	0.460000	chr7	90118400	90118600	0.540000
chr5	137513680	137514280	0.456667	chr7	90119000	90119600	0.666667
chr4	43852958	43853158	0.415000	chr7	90152800	90153000	0.420000
chr6	29681898	29682098	0.510000	chr7	90154400	90154600	0.685000
chr11	69218420	69218620	0.510000	chr7	901600	901800	0.715000
chr9	115880966	115881166	0.415000	chr7	90179000	90179200	0.425000
chr1	194567659	194567859	0.415000	chr7	90188400	90188600	0.470000
chr9	66819239	66819839	0.413333	chr7	90211400	90212000	0.670000
chr16	53047739	53047939	0.535000	chr7	90245000	90245200	0.625000
chr13	69347581	69347781	0.390000	chr7	90262600	90262800	0.275000
chr4	29840645	29840845	0.360000	chr7	90277800	90278000	0.385000
chr21	5308262	5308462	0.380000	chr7	90285600	90285800	0.405000
chr15	41272000	41272200	0.380000	chr7	90298200	90298400	0.415000
chr7	100366401	100366601	0.640000	chr7	90321200	90321400	0.715000
chr11	67870116	67870716	0.401667	chr7	90345600	90346200	0.450000
chr7	65632627	65632827	0.395000	chr7	90346600	90346800	0.615000
chr1	33508963	33509163	0.425000	chr7	90347800	90348000	0.435000
chr4	64589098	64589498	0.397500	chr7	90400	90800	0.460000
chr4	43358155	43358355	0.325000	chr7	90402200	90402400	0.375000
chr16	1697758	1698558	0.496250	chr7	90403200	90404000	0.511250
chr1	69487872	69488072	0.390000	chr7	90413000	90413200	0.490000
chr12	18204629	18204829	0.305000	chr7	90427000	90427200	0.315000
chr21	27977590	27977790	0.330000	chr7	90427800	90428000	0.355000
chr4	151795460	151795660	0.375000	chr7	90455600	90455800	0.355000
chr1	200203602	200203802	0.455000	chr7	90461400	90461600	0.505000
chr17	47156897	47157097	0.385000	chr7	90463400	90463600	0.405000
chr15	88003521	88003921	0.390000	chr7	90485800	90486200	0.440000
chr22	47346151	47346551	0.410000	chr7	90530200	90530600	0.430000
chr15	17309150	17309350	0.390000	chr7	90536600	90536800	0.450000
chr13	92133193	92133393	0.375000	chr7	90538000	90538200	0.460000
chr10	102942237	102942637	0.367500	chr7	90568200	90568600	0.387500
chr10	105628778	105629178	0.322500	chr7	90579200	90579600	0.387500
chr17	2290368	2290568	0.320000	chr7	90582200	90582400	0.330000
chr7	30791751	30791951	0.385000	chr7	90584400	90584600	0.395000
chr4	40186937	40187137	0.295000	chr7	90592200	90592400	0.310000
chr12	83604410	83605010	0.378333	chr7	90594600	90595200	0.408333
chr4	27347948	27348148	0.520000	chr7	90595800	90596000	0.750000
chr1	204450777	204450977	0.625000	chr7	90596400	90596600	0.750000
chrX	30627236	30627836	0.440000	chr7	90597000	90597600	0.481667
chr16	69217922	69218322	0.345000	chr7	90600200	90600600	0.315000
chr4	61245693	61245893	0.360000	chr7	90613200	90613400	0.445000
chr2	78044749	78045749	0.418000	chr7	90621000	90622000	0.443000
chr22	49603865	49604065	0.435000	chr7	90629400	90629600	0.460000
chr20	19791011	19791211	0.370000	chr7	90689400	90689600	0.420000
chr16	22703142	22703342	0.355000	chr7	90706200	90706400	0.400000
chr6	136747684	136748084	0.385000	chr7	90708800	90709200	0.397500
chr21	37323448	37323848	0.407500	chr7	90709800	90710200	0.425000
chr6	105578951	105579151	0.315000	chr7	90726200	90726400	0.365000
chr9	106534282	106534482	0.395000	chr7	90726800	90727000	0.425000
chr11	6016190	6016390	0.425000	chr7	90737400	90737600	0.465000
chr4	181574121	181574321	0.485000	chr7	907400	907600	0.660000
chr2	58694610	58694810	0.290000	chr7	90744200	90744400	0.445000
chr15	32576036	32576236	0.360000	chr7	90750000	90750200	0.480000
chr12	15490959	15491159	0.495000	chr7	90757600	90757800	0.525000
chr2	99708869	99709069	0.315000	chr7	9078800	9079000	0.325000
chr15	35368902	35369102	0.315000	chr7	90816800	90817000	0.410000
chr17	67767705	67768505	0.502500	chr7	908800	909600	0.733750
chr7	5010401	5010601	0.350000	chr7	90928800	90929000	0.575000
chr18	54492514	54492714	0.395000	chr7	90966400	90966600	0.440000
chr11	11378053	11378453	0.547500	chr7	910000	910400	0.587500
chr5	179017226	179017426	0.415000	chr7	91027000	91027200	0.350000
chr14	80967906	80968106	0.430000	chr7	91050800	91051000	0.435000
chr6	19193767	19193967	0.440000	chr7	91085200	91085400	0.500000
chr4	48631554	48631754	0.370000	chr7	91089400	91089600	0.385000
chr3	192141996	192142196	0.315000	chr7	91113000	91113200	0.340000
chrX	108617623	108618023	0.357500	chr7	91114200	91114600	0.385000
chr5	23643269	23643469	0.330000	chr7	91141200	91141400	0.460000
chr6	111903738	111903938	0.365000	chr7	91165000	91165200	0.425000
chr8	126765686	126765886	0.280000	chr7	91165600	91165800	0.355000
chr14	104624653	104625053	0.510000	chr7	91239200	91239600	0.520000
chrX	92172621	92172821	0.325000	chr7	91240600	91240800	0.355000
chr2	177374063	177374663	0.420000	chr7	91262600	91263200	0.423333
chr1	27122280	27123280	0.511000	chr7	91263600	91264600	0.549000
chr8	141602537	141602937	0.605000	chr7	91265200	91265600	0.652500
chr22	31908001	31908201	0.470000	chr7	91287800	91288000	0.520000
chr8	58100084	58100284	0.340000	chr7	91288400	91288600	0.490000
chr12	130283599	130283799	0.475000	chr7	91292000	91292200	0.550000
chr13	59248839	59249039	0.360000	chr7	91299400	91299600	0.485000
chr6	137444384	137445184	0.373750	chr7	91300000	91300800	0.418750
chr16	45314962	45315162	0.000000	chr7	91306400	91306600	0.345000
chr19	52984485	52984685	0.470000	chr7	91308400	91308600	0.495000
chr11	6254271	6254471	0.435000	chr7	91311000	91311200	0.455000
chr7	83376610	83376810	0.270000	chr7	91326000	91326200	0.425000
chrX	60541762	60541962	0.415000	chr7	91326600	91326800	0.420000
chr5	76024479	76024679	0.300000	chr7	91327400	91327600	0.325000
chr11	58077177	58077377	0.435000	chr7	91331000	91331200	0.445000
chrY	48158358	48158558	0.000000	chr7	9134000	9134200	0.295000
chr5	64645906	64646106	0.405000	chr7	91345000	91345200	0.415000
chr2	31715071	31715271	0.355000	chr7	91345600	91345800	0.405000
chr19	21331703	21331903	0.400000	chr7	91347400	91347600	0.435000
chr2	3892295	3892495	0.335000	chr7	91372400	91372600	0.400000
chr12	37412255	37412455	0.365000	chr7	91373200	91373400	0.370000
chr12	61085059	61085459	0.317500	chr7	91446800	91447200	0.345000
chr11	121137890	121138090	0.565000	chr7	91482200	91482400	0.585000
chr4	163091574	163091774	0.335000	chr7	91496400	91496600	0.480000
chr1	184699944	184700144	0.335000	chr7	91504200	91504400	0.425000
chr7	146719243	146719443	0.335000	chr7	91519800	91520000	0.385000
chr16	63915690	63915890	0.435000	chr7	91527600	91527800	0.555000
chr1	169654164	169654964	0.395000	chr7	91553600	91554400	0.408750
chrY	1054910	1055110	0.420000	chr7	91555000	91555200	0.435000
chr11	119398861	119399061	0.480000	chr7	91557400	91557600	0.485000
chr3	161620865	161621065	0.325000	chr7	91571600	91571800	0.495000
chr6	16891426	16891826	0.480000	chr7	91582800	91583200	0.497500
chr11	62494221	62494621	0.360000	chr7	91633200	91633600	0.385000
chr14	36704086	36704286	0.425000	chr7	91636200	91636400	0.465000
chr5	143191896	143192096	0.390000	chr7	91684000	91684200	0.420000
chrX	26648184	26648384	0.340000	chr7	91685600	91685800	0.350000
chr12	81258707	81258907	0.375000	chr7	91697400	91697600	0.475000
chr1	40222405	40222605	0.305000	chr7	91811400	91811600	0.365000
chr7	51885769	51885969	0.425000	chr7	91816200	91816400	0.455000
chr14	106867389	106867589	0.500000	chr7	91837800	91838000	0.520000
chr3	168286456	168286656	0.280000	chr7	91848200	91848400	0.390000
chr11	103030578	103030778	0.455000	chr7	91852400	91852600	0.475000
chr9	122642167	122642567	0.500000	chr7	91880600	91881000	0.612500
chr9	92458574	92458974	0.387500	chr7	91892800	91893200	0.442500
chr14	46548975	46549175	0.485000	chr7	91894000	91894200	0.500000
chr7	83334470	83335070	0.336667	chr7	91895000	91895600	0.368333
chr3	112528736	112528936	0.440000	chr7	91913600	91913800	0.485000
chr11	68505930	68506130	0.380000	chr7	91929600	91929800	0.385000
chr14	42661846	42662646	0.413750	chr7	91940200	91941000	0.595000
chr10	69776630	69776830	0.435000	chr7	91941600	91941800	0.475000
chr4	158931790	158931990	0.370000	chr7	91942400	91942600	0.430000
chr14	39575706	39576306	0.326667	chr7	91943000	91943600	0.378333
chr7	105318419	105318619	0.325000	chr7	91945600	91945800	0.400000
chr2	233053663	233053863	0.435000	chr7	91946600	91946800	0.475000
chr8	53769487	53769687	0.315000	chr7	91995800	91996000	0.285000
chr19	22883640	22884040	0.427500	chr7	92010200	92010600	0.460000
chr10	30245849	30246249	0.392500	chr7	92028000	92028400	0.415000
chr10	74861615	74861815	0.280000	chr7	92043800	92044000	0.365000
chr8	46946933	46947133	0.395000	chr7	92052800	92053000	0.415000
chr22	10074332	10074532	0.000000	chr7	92058200	92058400	0.340000
chr6	140153850	140154050	0.370000	chr7	92061200	92061400	0.425000
chr4	43200173	43200373	0.365000	chr7	92072200	92072400	0.335000
chr6	4989354	4989554	0.335000	chr7	92075800	92076000	0.405000
chr1	54890257	54892857	0.416538	chr7	92133200	92135800	0.561154
chr12	71331400	71331800	0.365000	chr7	92137600	92138000	0.472500
chr7	125739837	125740237	0.350000	chr7	92141200	92141600	0.370000
chr7	78869463	78869663	0.415000	chr7	92161400	92161600	0.430000
chr8	51870084	51870284	0.475000	chr7	92179000	92179200	0.740000
chr5	106345923	106346123	0.550000	chr7	921800	922000	0.680000
chr4	145091767	145091967	0.455000	chr7	92206200	92206400	0.570000
chr8	34604065	34604265	0.450000	chr7	92245200	92245400	0.465000
chr1	175787237	175788437	0.454167	chr7	92245800	92247000	0.641667
chrY	16580508	16580708	0.450000	chr7	922600	922800	0.555000
chrY	5119592	5119992	0.272500	chr7	92276600	92277000	0.407500
chr3	133654914	133655314	0.437500	chr7	92282200	92282600	0.472500
chr18	30858494	30858694	0.395000	chr7	92313200	92313400	0.385000
chr3	165539069	165539469	0.395000	chr7	92333200	92333600	0.437500
chr1	237560608	237560808	0.335000	chr7	92336800	92337000	0.380000
chr2	74890121	74890321	0.510000	chr7	923400	923600	0.605000
chr2	220264507	220265307	0.323750	chr7	92356400	92357200	0.351250
chr6	93752195	93752395	0.375000	chr7	92379400	92379600	0.390000
chr2	25431451	25431651	0.395000	chr7	92404200	92404400	0.450000
chr17	11938021	11938221	0.505000	chr7	92418000	92418200	0.575000
chr3	125819818	125820018	0.475000	chr7	92423800	92424000	0.495000
chr1	18990401	18990601	0.510000	chr7	92424600	92424800	0.585000
chr2	104213479	104213679	0.395000	chr7	92437000	92437200	0.440000
chr10	100352869	100353269	0.425000	chr7	92442800	92443200	0.440000
chr3	39581418	39582818	0.483571	chr7	92447200	92448600	0.604286
chr12	106070004	106070604	0.473333	chr7	92461200	92461800	0.408333
chr4	87006217	87006417	0.455000	chr7	924800	925000	0.630000
chr1	116485734	116485934	0.425000	chr7	92483600	92483800	0.450000
chr18	16544510	16544910	0.400000	chr7	92486000	92486400	0.472500
chr4	26363777	26364177	0.270000	chr7	92525400	92525800	0.420000
chr3	40560730	40561130	0.462500	chr7	92527600	92528000	0.502500
chr3	128595489	128595889	0.492500	chr7	92528400	92528800	0.665000
chr5	131319351	131319551	0.385000	chr7	92544600	92544800	0.455000
chr2	39838083	39838483	0.500000	chr7	925600	926000	0.672500
chr3	26489570	26489770	0.270000	chr7	92560800	92561000	0.310000
chr7	152714219	152714419	0.380000	chr7	92566600	92566800	0.430000
chr8	43131504	43131704	0.410000	chr7	92585000	92585200	0.425000
chr5	54806988	54807788	0.388750	chr7	92586400	92587200	0.363750
chr2	229868890	229869090	0.460000	chr7	92588600	92588800	0.490000
chr12	1827215	1827815	0.615000	chr7	92590000	92590600	0.670000
chr2	129768696	129768896	0.420000	chr7	92608800	92609000	0.620000
chr2	189657190	189657390	0.250000	chr7	92610000	92610200	0.345000
chr4	134832463	134832663	0.375000	chr7	92621200	92621400	0.415000
chr1	87932954	87933154	0.295000	chr7	92625600	92625800	0.310000
chr5	59161342	59161542	0.425000	chr7	92630800	92631000	0.440000
chr14	78273688	78273888	0.435000	chr7	92631600	92631800	0.465000
chr19	26502708	26502908	0.390000	chr7	92633400	92633600	0.395000
chr11	125042868	125043068	0.375000	chr7	92634200	92634400	0.380000
chr4	182501850	182502850	0.361000	chr7	92634800	92635800	0.387000
chr4	143460607	143460807	0.385000	chr7	92639600	92639800	0.420000
chr1	82742119	82742319	0.320000	chr7	92640200	92640400	0.430000
chrX	139246694	139246894	0.375000	chr7	92642200	92642400	0.460000
chr3	1894513	1894713	0.430000	chr7	92644800	92645000	0.580000
chrY	16380101	16380501	0.390000	chr7	92645400	92645800	0.470000
chr10	51371654	51371854	0.420000	chr7	92656200	92656400	0.465000
chr4	65549115	65549315	0.320000	chr7	92657600	92657800	0.355000
chr1	208985894	208986494	0.371667	chr7	92664200	92664800	0.415000
chr1	93304428	93304628	0.325000	chr7	92674600	92674800	0.370000
chr6	162131540	162131740	0.310000	chr7	92683000	92683200	0.360000
chr3	79278282	79278482	0.375000	chr7	92685200	92685400	0.445000
chr4	88779661	88779861	0.325000	chr7	92691600	92691800	0.345000
chr16	56719947	56720147	0.420000	chr7	92696000	92696200	0.465000
chrX	23677494	23677694	0.400000	chr7	92700000	92700200	0.485000
chr3	6547326	6547726	0.385000	chr7	92718000	92718400	0.480000
chrX	111866440	111866840	0.422500	chr7	92724000	92724400	0.452500
chr9	52187119	52187319	0.000000	chr7	92729200	92729400	0.330000
chr9	43285616	43285816	0.325000	chr7	92731800	92732000	0.340000
chr8	76034560	76034760	0.405000	chr7	92732800	92733000	0.440000
chr1	96531741	96531941	0.305000	chr7	92742400	92742600	0.350000
chr5	82826729	82826929	0.375000	chr7	92748600	92748800	0.415000
chr2	180342921	180343121	0.320000	chr7	92755200	92755400	0.480000
chr10	62066704	62066904	0.410000	chr7	92757600	92757800	0.420000
chr8	111409503	111409703	0.375000	chr7	92763800	92764000	0.460000
chr8	131549874	131550074	0.365000	chr7	92779000	92779200	0.410000
chrX	128408368	128409168	0.373750	chr7	92809800	92810600	0.396250
chr11	41642962	41643162	0.300000	chr7	92813800	92814000	0.380000
chr2	184446187	184446587	0.277500	chr7	92827600	92828000	0.385000
chr1	124068705	124068905	0.395000	chr7	92830600	92830800	0.435000
chr10	28658963	28659363	0.362500	chr7	92832000	92832400	0.385000
chr6	42083306	42084306	0.506000	chr7	92833000	92834000	0.677000
chr19	39532080	39533480	0.550000	chr7	92834800	92836200	0.607143
chr15	56094085	56095085	0.482000	chr7	92836600	92837600	0.546000
chr10	80808907	80809107	0.330000	chr7	92855000	92855200	0.375000
chr5	58878040	58878440	0.415000	chr7	928600	929000	0.537500
chr12	22662560	22662760	0.440000	chr7	92864200	92864400	0.455000
chr3	106939272	106939472	0.375000	chr7	92880400	92880600	0.515000
chr12	21495847	21496047	0.435000	chr7	92886200	92886400	0.440000
chr12	94727885	94728085	0.445000	chr7	92904400	92904600	0.530000
chr4	130854258	130854458	0.330000	chr7	92953800	92954000	0.445000
chr2	162178645	162178845	0.360000	chr7	92995000	92995200	0.350000
chr8	126454864	126455264	0.420000	chr7	93005000	93005400	0.435000
chr19	50053681	50053881	0.410000	chr7	93006600	93006800	0.440000
chrY	10887715	10887915	0.435000	chr7	93013800	93014000	0.455000
chr13	81223020	81223220	0.390000	chr7	93015600	93015800	0.365000
chr21	12545318	12545518	0.380000	chr7	93016200	93016400	0.490000
chr18	12876943	12877143	0.410000	chr7	93017000	93017200	0.460000
chr5	175273550	175273950	0.417500	chr7	93046600	93047000	0.482500
chr16	12213190	12213790	0.406667	chr7	93053400	93054000	0.420000
chr4	115057552	115057952	0.327500	chr7	93055600	93056000	0.280000
chr22	14735344	14735544	0.405000	chr7	93092800	93093000	0.420000
chrX	91417962	91418162	0.270000	chr7	93115800	93116000	0.375000
chr19	26244665	26244865	0.400000	chr7	93118000	93118200	0.410000
chr14	63088799	63089199	0.467500	chr7	931400	931800	0.472500
chr5	158300841	158301041	0.375000	chr7	93145400	93145600	0.400000
chr14	44638757	44638957	0.395000	chr7	93146800	93147000	0.420000
chr7	145405510	145405710	0.340000	chr7	93147600	93147800	0.350000
chr2	175530532	175530932	0.325000	chr7	93148200	93148600	0.342500
chr7	120905051	120905251	0.385000	chr7	93150600	93150800	0.445000
chr4	173055348	173055548	0.345000	chr7	93165600	93165800	0.325000
chr17	3083621	3083821	0.445000	chr7	93172000	93172200	0.455000
chr2	201744741	201744941	0.345000	chr7	93178400	93178600	0.360000
chrX	81100056	81100656	0.371667	chr7	93181800	93182400	0.350000
chr14	75814642	75814842	0.345000	chr7	93196400	93196600	0.455000
chr1	106910926	106911326	0.352500	chr7	93211400	93211800	0.422500
chr2	137630002	137630202	0.485000	chr7	93218000	93218200	0.530000
chr6	109183768	109184368	0.371667	chr7	93218600	93219200	0.405000
chr3	163580315	163580915	0.381667	chr7	93219600	93220200	0.391667
chr22	10481460	10481660	0.000000	chr7	93228400	93228600	0.325000
chr19	55294422	55295222	0.503750	chr7	93231800	93232600	0.548750
chr1	220607392	220607592	0.410000	chr7	93238800	93239000	0.415000
chr7	13332453	13332653	0.365000	chr7	93242200	93242400	0.395000
chr13	2814730	2814930	0.000000	chr7	93246200	93246400	0.360000
chr11	52197318	52197518	0.430000	chr7	93262600	93262800	0.435000
chr12	116733641	116733841	0.380000	chr7	93307200	93307400	0.390000
chr1	120257322	120257522	0.380000	chr7	93310600	93310800	0.430000
chr18	29117680	29117880	0.430000	chr7	93332200	93332400	0.450000
chr8	138637907	138638107	0.390000	chr7	93431000	93431200	0.475000
chr21	36019352	36019552	0.410000	chr7	93442800	93443000	0.475000
chr5	21308801	21309001	0.365000	chr7	93551200	93551400	0.405000
chr7	10064307	10064507	0.315000	chr7	93560000	93560200	0.350000
chr16	31547145	31547345	0.430000	chr7	93585400	93585600	0.445000
chr2	194461120	194461720	0.356667	chr7	93591800	93592400	0.348333
chr13	169908	170108	0.000000	chr7	93593000	93593200	0.300000
chr8	75772619	75773219	0.340000	chr7	93622000	93622600	0.395000
chr9	32194434	32194634	0.435000	chr7	9365000	9365200	0.505000
chr12	39969360	39969560	0.430000	chr7	93715400	93715600	0.465000
chr9	3388064	3388464	0.320000	chr7	93742400	93742800	0.292500
chr19	58246930	58247130	0.365000	chr7	93895400	93895600	0.380000
chr5	171453881	171454081	0.515000	chr7	93921800	93922000	0.625000
chr3	151132397	151132997	0.338333	chr7	93944800	93945400	0.355000
chr20	13717546	13718546	0.373000	chr7	93945800	93946800	0.363000
chr13	58111856	58112056	0.245000	chr7	93977400	93977600	0.285000
chr8	45632373	45632573	0.390000	chr7	94003600	94003800	0.425000
chr20	49861316	49862116	0.470000	chr7	94004200	94005000	0.537500
chr3	187726316	187726516	0.400000	chr7	94012800	94013000	0.470000
chr3	28644888	28645088	0.420000	chr7	94022800	94023000	0.455000
chr8	104492794	104493194	0.340000	chr7	94030600	94031000	0.402500
chr3	134482135	134482335	0.380000	chr7	94043400	94043600	0.400000
chr5	120301057	120301457	0.365000	chr7	94045600	94046000	0.377500
chr15	69027553	69027753	0.470000	chr7	94050200	94050400	0.480000
chr15	99392808	99393208	0.375000	chr7	94052400	94052800	0.405000
chr1	176748378	176748578	0.365000	chr7	94057000	94057200	0.385000
chr7	122920698	122920898	0.445000	chr7	94059800	94060000	0.450000
chr13	25320623	25321023	0.300000	chr7	94064600	94065000	0.350000
chr6	66341666	66341866	0.370000	chr7	94069200	94069400	0.420000
chr5	60123569	60123769	0.380000	chr7	94087800	94088000	0.445000
chr6	113617846	113618046	0.305000	chr7	941000	941200	0.350000
chr9	128572395	128572595	0.405000	chr7	94157800	94158000	0.420000
chr4	17749848	17750248	0.307500	chr7	94160800	94161200	0.352500
chr2	196423889	196424089	0.330000	chr7	94171000	94171200	0.340000
chr3	8944862	8945462	0.355000	chr7	94177200	94177800	0.373333
chr1	125100714	125100914	0.380000	chr7	94277000	94277200	0.395000
chr4	142354179	142354379	0.415000	chr7	94282000	94282200	0.465000
chr21	16833750	16833950	0.380000	chr7	94294600	94294800	0.405000
chr17	42382972	42383372	0.500000	chr7	94301000	94301400	0.502500
chr13	32285897	32286097	0.375000	chr7	94339000	94339200	0.455000
chr6	169932032	169932232	0.390000	chr7	94351800	94352000	0.395000
chr8	55723227	55723427	0.395000	chr7	94368600	94368800	0.405000
chr10	80482638	80483038	0.470000	chr7	94395400	94395800	0.475000
chr8	66912855	66913055	0.325000	chr7	94396200	94396400	0.445000
chr4	14744769	14745169	0.400000	chr7	94436000	94436400	0.402500
chr7	77506345	77506545	0.360000	chr7	94446200	94446400	0.385000
chr4	116880902	116881102	0.315000	chr7	94449200	94449400	0.305000
chrX	102692373	102692573	0.320000	chr7	94508000	94508200	0.350000
chr15	71185323	71186323	0.418000	chr7	94510000	94511000	0.654000
chr13	40179412	40179612	0.385000	chr7	94530200	94530400	0.435000
chr8	99693057	99693457	0.402500	chr7	94556000	94556400	0.325000
chr7	27463585	27463985	0.390000	chr7	94591200	94591600	0.382500
chr6	103080640	103080840	0.445000	chr7	94620800	94621000	0.545000
chr21	30367702	30367902	0.455000	chr7	94656200	94656400	0.670000
chr5	170668034	170668434	0.490000	chr7	94657000	94657400	0.510000
chrX	97258174	97258974	0.497500	chr7	94657800	94658600	0.690000
chrX	90438857	90439057	0.385000	chr7	94805600	94805800	0.390000
chr4	66216025	66216225	0.310000	chr7	9488600	9488800	0.350000
chr7	133619767	133619967	0.445000	chr7	94888600	94888800	0.515000
chr11	120659248	120659648	0.532500	chr7	94907800	94908200	0.805000
chr16	68516129	68516329	0.355000	chr7	94942200	94942400	0.350000
chr10	59751327	59751527	0.445000	chr7	950400	950600	0.495000
chr1	134727287	134727687	0.000000	chr7	95045600	95046000	0.412500
chr10	109097578	109097778	0.410000	chr7	95094800	95095000	0.460000
chr3	144500486	144500686	0.305000	chr7	95095400	95095600	0.350000
chr17	71686681	71686881	0.385000	chr7	95247000	95247200	0.445000
chr10	35345758	35345958	0.435000	chr7	95317600	95317800	0.475000
chr9	81503192	81503392	0.355000	chr7	95330800	95331000	0.370000
chr10	86653544	86654144	0.518333	chr7	953600	954200	0.741667
chr8	3133348	3133748	0.585000	chr7	95396200	95396600	0.687500
chr6	121503497	121503697	0.410000	chr7	95421400	95421600	0.470000
chr3	166970664	166970864	0.330000	chr7	95425600	95425800	0.395000
chrY	2429795	2429995	0.355000	chr7	95429600	95429800	0.430000
chr13	42638933	42639133	0.395000	chr7	95433800	95434000	0.420000
chr9	18959545	18959745	0.520000	chr7	95435000	95435200	0.665000
chr17	4314887	4315287	0.357500	chr7	95436400	95436800	0.360000
chr6	40076728	40077128	0.395000	chr7	95446600	95447000	0.400000
chr16	88632017	88632217	0.675000	chr7	954600	954800	0.830000
chr17	51617738	51617938	0.455000	chr7	95470600	95470800	0.480000
chr18	38748986	38749186	0.370000	chr7	95477000	95477200	0.390000
chr21	7819918	7820118	0.445000	chr7	95478800	95479000	0.455000
chr4	170209256	170209456	0.380000	chr7	95501600	95501800	0.435000
chr12	60849288	60849488	0.340000	chr7	95509200	95509400	0.420000
chr1	116007044	116007244	0.425000	chr7	95511800	95512000	0.445000
chrX	78260217	78260417	0.380000	chr7	95527600	95527800	0.445000
chr12	123407281	123407481	0.460000	chr7	95549800	95550000	0.495000
chr1	171343762	171344562	0.432500	chr7	95596200	95597000	0.632500
chr4	143838939	143839539	0.416667	chr7	95608400	95609000	0.450000
chr1	179676551	179676751	0.365000	chr7	95609600	95609800	0.405000
chr11	43654319	43654519	0.385000	chr7	95631600	95631800	0.420000
chr5	33611140	33611340	0.355000	chr7	95636200	95636400	0.360000
chr13	7263683	7263883	0.000000	chr7	95675800	95676000	0.280000
chr4	91870951	91871151	0.330000	chr7	95684200	95684400	0.370000
chr7	68851247	68851447	0.430000	chr7	95686200	95686400	0.450000
chr2	223476453	223476653	0.460000	chr7	95687800	95688000	0.465000
chr20	59548886	59549086	0.385000	chr7	95690400	95690600	0.410000
chr10	107314509	107314709	0.360000	chr7	95715400	95715600	0.385000
chr5	48142254	48142454	0.415000	chr7	95723600	95723800	0.430000
chr7	158423446	158424246	0.517500	chr7	95772400	95773200	0.728750
chr4	30178414	30178614	0.400000	chr7	95792400	95792600	0.440000
chr10	21420887	21421287	0.407500	chr7	958000	958400	0.640000
chr6	143100136	143100336	0.445000	chr7	95841000	95841200	0.465000
chrX	94913893	94914093	0.360000	chr7	95871200	95871400	0.400000
chr3	116776593	116776793	0.435000	chr7	95886800	95887000	0.440000
chr10	83816748	83816948	0.375000	chr7	95897800	95898000	0.390000
chr10	99082674	99082874	0.315000	chr7	95900200	95900400	0.415000
chr15	88074181	88074381	0.475000	chr7	95904200	95904400	0.510000
chr14	70120841	70121041	0.425000	chr7	95916600	95916800	0.440000
chr6	8736902	8737102	0.355000	chr7	95927800	95928000	0.475000
chr4	91092369	91093169	0.456250	chr7	96075400	96076200	0.537500
chr14	92130466	92130866	0.307500	chr7	96173800	96174200	0.480000
chr1	107941291	107941691	0.397500	chr7	96199400	96199800	0.425000
chr21	45503181	45503381	0.395000	chr7	96205800	96206000	0.435000
chr22	12068027	12068227	0.340000	chr7	96219000	96219200	0.405000
chr3	40909205	40909405	0.485000	chr7	96224800	96225000	0.495000
chr21	17196689	17197089	0.392500	chr7	96235400	96235800	0.410000
chr11	89589530	89589730	0.480000	chr7	96236200	96236400	0.500000
chr1	117988789	117989789	0.420000	chr7	96237800	96238800	0.453000
chr4	158892830	158893230	0.405000	chr7	96241800	96242200	0.427500
chr1	167705161	167705561	0.432500	chr7	96243400	96243800	0.457500
chr9	118415083	118415283	0.440000	chr7	96251000	96251200	0.450000
chr18	33145483	33145683	0.365000	chr7	96285800	96286000	0.370000
chr6	19187613	19187813	0.480000	chr7	96287200	96287400	0.495000
chr5	85593001	85593201	0.330000	chr7	96300600	96300800	0.425000
chr4	5006040	5007040	0.410000	chr7	96303400	96304400	0.421000
chr8	74760288	74760488	0.425000	chr7	96306800	96307000	0.540000
chr18	19377112	19377312	0.405000	chr7	96312000	96312200	0.410000
chr19	7669132	7669732	0.601667	chr7	96321800	96322400	0.728333
chr17	40912669	40913069	0.435000	chr7	96326800	96327200	0.437500
chr12	51503000	51503400	0.482500	chr7	96349600	96350000	0.485000
chr17	36999805	37000005	0.550000	chr7	96358200	96358400	0.555000
chr7	98841326	98841526	0.485000	chr7	96361200	96361400	0.510000
chr8	87230038	87230238	0.440000	chr7	96415000	96415200	0.475000
chr5	174420684	174420884	0.520000	chr7	964600	964800	0.670000
chr20	54083301	54083501	0.335000	chr7	96496000	96496200	0.365000
chr18	38167619	38167819	0.325000	chr7	96510400	96510600	0.325000
chr12	27360988	27361188	0.335000	chr7	965200	965400	0.400000
chr6	11081816	11082216	0.415000	chr7	96538600	96539000	0.427500
chr19	55107398	55107598	0.405000	chr7	96564400	96564600	0.415000
chr1	103796758	103796958	0.275000	chr7	96685400	96685600	0.360000
chr12	88604179	88604379	0.260000	chr7	96686400	96686600	0.350000
chr9	21203588	21203788	0.355000	chr7	96693600	96693800	0.385000
chr15	89538876	89539476	0.443333	chr7	96709400	96710000	0.583333
chr7	123271771	123271971	0.330000	chr7	96714000	96714200	0.420000
chr8	100113786	100113986	0.365000	chr7	96721000	96721200	0.430000
chr16	3220260	3220460	0.420000	chr7	96825400	96825600	0.460000
chr3	12121100	12121500	0.380000	chr7	96837600	96838000	0.385000
chr2	140539881	140540081	0.325000	chr7	968800	969000	0.370000
chr5	92254825	92255025	0.370000	chr7	96962600	96962800	0.510000
chr11	2875347	2875547	0.500000	chr7	97005400	97005600	0.620000
chr11	1524033	1524233	0.585000	chr7	97006200	97006400	0.705000
chr19	8566020	8566220	0.445000	chr7	97022800	97023000	0.565000
chr1	65161264	65161464	0.490000	chr7	97026400	97026600	0.605000
chr2	34904559	34904759	0.350000	chr7	97027200	97027400	0.520000
chr13	111226177	111226377	0.485000	chr7	97027800	97028000	0.490000
chrX	20690170	20690370	0.415000	chr7	97065000	97065200	0.440000
chr10	91795952	91796152	0.340000	chr7	970800	971000	0.490000
chr1	234425441	234425641	0.405000	chr7	97088400	97088600	0.420000
chr11	717188	717388	0.520000	chr7	97104800	97105000	0.570000
chr11	90636415	90636615	0.420000	chr7	97116400	97116600	0.465000
chr1	245667229	245668629	0.458571	chr7	97117400	97118800	0.482143
chr7	131337159	131337759	0.298333	chr7	97119400	97120000	0.358333
chr12	77099794	77102394	0.329231	chr7	97120400	97123000	0.371923
chr20	1631984	1632784	0.482500	chr7	97126400	97127200	0.552500
chr13	77357846	77358046	0.290000	chr7	97130400	97130600	0.595000
chr15	5097033	5097233	0.000000	chr7	97166400	97166600	0.380000
chr14	2507953	2508153	0.000000	chr7	97174400	97174600	0.360000
chr14	22873998	22874198	0.480000	chr7	97179600	97179800	0.485000
chr13	16543989	16544189	0.360000	chr7	97184200	97184400	0.380000
chr8	29289553	29289753	0.425000	chr7	97187200	97187400	0.450000
chr12	50860992	50861192	0.395000	chr7	97198800	97199000	0.425000
chr16	57894563	57894763	0.465000	chr7	97215600	97215800	0.550000
chr22	13458391	13458591	0.400000	chr7	97234400	97234600	0.455000
chr3	103712346	103712546	0.390000	chr7	97450600	97450800	0.450000
chr19	46702185	46702385	0.470000	chr7	97460600	97460800	0.485000
chr10	91082459	91083059	0.411667	chr7	975000	975600	0.703333
chr12	114598123	114598323	0.340000	chr7	97506800	97507000	0.400000
chr22	34114426	34114626	0.325000	chr7	97771000	97771200	0.420000
chr4	63751622	63751822	0.325000	chr7	97835600	97835800	0.425000
chrX	27251872	27252472	0.338333	chr7	97851400	97852000	0.413333
chr15	42441025	42441625	0.401667	chr7	97871200	97871800	0.415000
chr14	58362489	58362889	0.517500	chr7	97872200	97872600	0.700000
chr9	128961305	128961505	0.490000	chr7	97879600	97879800	0.530000
chr15	26281284	26281484	0.410000	chr7	97886000	97886200	0.475000
chr10	83342940	83343540	0.526667	chr7	97928000	97928600	0.763333
chr3	142863024	142863224	0.375000	chr7	97937600	97937800	0.425000
chr12	82891056	82891656	0.433333	chr7	97971800	97972400	0.663333
chrX	140492364	140492564	0.430000	chr7	97973400	97973600	0.595000
chr12	35275640	35275840	0.395000	chr7	98013600	98013800	0.440000
chr5	177474595	177474795	0.585000	chr7	98021600	98021800	0.625000
chr6	134141558	134141758	0.405000	chr7	98027400	98027600	0.495000
chr7	110528375	110528575	0.450000	chr7	98051200	98051400	0.645000
chr22	11337355	11337955	0.458333	chr7	98058000	98058600	0.555000
chr12	51674452	51674852	0.485000	chr7	98084000	98084400	0.517500
chr9	83370825	83371825	0.422000	chr7	98106600	98107600	0.678000
chr7	148678389	148679189	0.363750	chr7	98110600	98111400	0.366250
chr3	127178250	127178450	0.405000	chr7	98125800	98126000	0.445000
chr20	9020944	9021344	0.440000	chr7	98131800	98132200	0.467500
chrX	58404274	58405074	0.373750	chr7	98133200	98134000	0.395000
chr18	54761876	54762076	0.395000	chr7	98134800	98135000	0.415000
chr3	192213178	192213378	0.435000	chr7	98135400	98135600	0.520000
chr2	74769956	74770156	0.435000	chr7	98137800	98138000	0.480000
chr7	25949081	25949281	0.485000	chr7	98157800	98158000	0.530000
chr4	103878921	103879321	0.405000	chr7	98162800	98163200	0.460000
chr7	128058364	128058564	0.450000	chr7	98166200	98166400	0.565000
chr5	76414840	76415040	0.410000	chr7	98168600	98168800	0.480000
chr13	54784949	54785149	0.485000	chr7	98174400	98174600	0.605000
chr2	116144029	116144229	0.315000	chr7	98175400	98175600	0.475000
chr6	73409381	73409581	0.325000	chr7	98187000	98187200	0.345000
chr12	11314108	11314308	0.360000	chr7	98200400	98200600	0.450000
chr17	74547165	74547365	0.560000	chr7	98202600	98202800	0.575000
chr9	120222366	120222566	0.420000	chr7	98203400	98203600	0.605000
chr14	79300536	79300736	0.470000	chr7	98211400	98211600	0.730000
chr16	11201414	11201614	0.565000	chr7	98212000	98212200	0.630000
chrX	154850279	154850679	0.467500	chr7	98218200	98218600	0.507500
chr2	80397395	80397595	0.470000	chr7	982200	982400	0.675000
chr11	62003332	62003532	0.500000	chr7	98226400	98226600	0.530000
chr2	220227054	220227454	0.422500	chr7	98241400	98241800	0.562500
chr8	69665986	69666386	0.392500	chr7	98245600	98246000	0.522500
chr4	111946759	111946959	0.330000	chr7	98249200	98249400	0.550000
chr1	175662707	175664307	0.488125	chr7	98250800	98252400	0.583750
chr10	25758940	25759140	0.335000	chr7	98255400	98255600	0.450000
chr6	86493268	86493468	0.385000	chr7	98260200	98260400	0.465000
chr8	92304228	92304428	0.360000	chr7	98267000	98267200	0.420000
chr2	99197721	99197921	0.485000	chr7	98274000	98274200	0.495000
chr1	183222443	183222643	0.385000	chr7	98276400	98276600	0.415000
chr15	23443735	23445335	0.511875	chr7	98280800	98282400	0.703750
chr17	18724883	18725283	0.490000	chr7	98283200	98283600	0.565000
chr19	53192587	53192787	0.565000	chr7	98284400	98284600	0.660000
chr20	44291282	44291682	0.492500	chr7	98286200	98286600	0.622500
chr11	112290575	112290775	0.415000	chr7	98291800	98292000	0.595000
chr2	228999085	228999285	0.380000	chr7	98295000	98295200	0.660000
chr11	3019650	3019850	0.490000	chr7	98301000	98301200	0.595000
chr15	56032984	56033184	0.520000	chr7	98314600	98314800	0.600000
chr8	132374939	132375139	0.355000	chr7	98315400	98315600	0.405000
chr17	15660704	15661104	0.472500	chr7	98349000	98349400	0.557500
chr19	6742951	6743151	0.525000	chr7	98360800	98361000	0.540000
chr2	71932188	71932388	0.470000	chr7	98398800	98399000	0.490000
chr4	167508082	167508482	0.490000	chr7	98401000	98401400	0.762500
chr10	30137827	30138027	0.510000	chr7	98419000	98419200	0.540000
chr14	72930219	72930419	0.515000	chr7	98421000	98421200	0.620000
chr10	16421013	16421213	0.410000	chr7	98423200	98423400	0.445000
chr11	12613689	12613889	0.355000	chr7	98433400	98433600	0.510000
chr10	10192148	10192348	0.445000	chr7	98458200	98458400	0.545000
chr10	72600998	72601398	0.457500	chr7	98470600	98471000	0.690000
chr8	37840436	37840636	0.555000	chr7	984800	985000	0.690000
chr19	6943798	6943998	0.560000	chr7	98514200	98514400	0.565000
chr4	25486932	25487532	0.456667	chr7	98520400	98521000	0.630000
chr12	125952240	125952840	0.545000	chr7	98617000	98617600	0.765000
chr17	29083507	29083707	0.510000	chr7	98629200	98629400	0.555000
chr5	43461686	43462086	0.535000	chr7	986400	986800	0.680000
chr19	50987159	50987359	0.390000	chr7	98641600	98641800	0.545000
chr4	119592861	119593061	0.440000	chr7	98642200	98642400	0.515000
chr1	166410150	166410550	0.437500	chr7	98682000	98682400	0.540000
chr1	225217981	225218181	0.415000	chr7	98733200	98733400	0.525000
chr18	31216619	31216819	0.460000	chr7	98745800	98746000	0.525000
chr12	3514347	3514547	0.550000	chr7	98754800	98755000	0.560000
chr21	41096994	41097194	0.490000	chr7	98771600	98771800	0.515000
chr10	124587257	124587457	0.535000	chr7	98781000	98781200	0.570000
chr6	43435837	43436037	0.550000	chr7	98802200	98802400	0.600000
chr1	180201951	180202351	0.555000	chr7	98811200	98811600	0.562500
chr4	153969997	153970197	0.435000	chr7	98837000	98837200	0.620000
chr6	152383783	152383983	0.445000	chr7	98841800	98842000	0.640000
chr12	41065007	41065207	0.545000	chr7	988600	988800	0.715000
chr11	54299334	54299534	0.405000	chr7	98864200	98864400	0.455000
chrX	24680252	24680452	0.335000	chr7	98868600	98868800	0.400000
chr8	16919889	16920089	0.470000	chr7	98870400	98870600	0.620000
chr3	1327414	1327614	0.330000	chr7	98872400	98872600	0.490000
chr3	9167037	9167237	0.570000	chr7	98878400	98878600	0.785000
chr9	22446732	22446932	0.650000	chr7	98879000	98879200	0.780000
chr5	162456573	162456773	0.430000	chr7	98879800	98880000	0.505000
chr14	23755844	23756244	0.392500	chr7	98922800	98923200	0.495000
chrX	667573	667773	0.405000	chr7	98931000	98931200	0.450000
chr5	125179260	125179460	0.455000	chr7	98949800	98950000	0.580000
chr3	137778568	137778768	0.465000	chr7	98989200	98989400	0.620000
chr9	4518289	4518489	0.465000	chr7	99030200	99030400	0.500000
chr3	112759716	112760116	0.462500	chr7	99036800	99037200	0.537500
chr14	70185196	70185596	0.512500	chr7	99040400	99040800	0.547500
chr4	178505575	178505975	0.350000	chr7	99072800	99073200	0.412500
chr6	121191970	121192170	0.360000	chr7	99081600	99081800	0.500000
chr20	14789449	14789649	0.440000	chr7	99087600	99087800	0.455000
chr2	187106838	187107038	0.250000	chr7	99103200	99103400	0.380000
chr1	185892925	185893325	0.552500	chr7	99109200	99109600	0.585000
chr14	52476931	52477131	0.385000	chr7	99118800	99119000	0.445000
chr4	31607982	31608182	0.365000	chr7	99120600	99120800	0.410000
chr4	48643875	48644275	0.467500	chr7	99126800	99127200	0.470000
chr6	118037234	118037434	0.320000	chr7	99128200	99128400	0.440000
chr1	11985769	11985969	0.480000	chr7	99131800	99132000	0.515000
chr1	18549536	18549736	0.435000	chr7	99133000	99133200	0.505000
chr4	41562630	41562830	0.395000	chr7	99141400	99141600	0.335000
chr17	44965540	44965740	0.555000	chr7	99142400	99142600	0.585000
chr7	22107021	22108421	0.480714	chr7	99143000	99144400	0.741429
chr10	74590524	74590724	0.310000	chr7	99155400	99155600	0.360000
chr9	117207722	117207922	0.480000	chr7	99218600	99218800	0.560000
chr13	111181383	111181783	0.485000	chr7	99224400	99224800	0.495000
chr18	22186000	22186200	0.455000	chr7	99248600	99248800	0.500000
chr12	33369989	33370189	0.455000	chr7	99266200	99266400	0.480000
chr5	22838655	22838855	0.510000	chr7	99274200	99274400	0.605000
chr1	106684528	106684728	0.435000	chr7	99309200	99309400	0.505000
chr15	12591550	12591750	0.000000	chr7	99313000	99313200	0.480000
chr2	65303674	65303874	0.490000	chr7	99314800	99315000	0.525000
chr18	26971265	26971465	0.370000	chr7	993200	993400	0.700000
chr8	11634679	11634879	0.625000	chr7	99325800	99326000	0.740000
chr12	70061850	70062050	0.415000	chr7	99326800	99327000	0.435000
chr10	22292274	22292474	0.430000	chr7	99328600	99328800	0.490000
chr12	40739904	40740104	0.325000	chr7	99329600	99329800	0.345000
chr11	123164908	123165108	0.370000	chr7	99330600	99330800	0.445000
chr4	49640481	49640681	0.425000	chr7	99365600	99365800	0.595000
chr22	28473528	28473728	0.455000	chr7	99370200	99370400	0.470000
chr12	108765217	108765817	0.573333	chr7	99374200	99374800	0.761667
chr2	28591196	28591596	0.562500	chr7	99375400	99375800	0.655000
chr16	74608184	74608384	0.460000	chr7	99376400	99376600	0.495000
chr13	93973814	93974214	0.440000	chr7	99379200	99379600	0.502500
chr4	143606824	143607224	0.330000	chr7	9938000	9938400	0.362500
chr8	72272064	72272464	0.512500	chr7	99380200	99380600	0.515000
chr1	160135492	160135692	0.555000	chr7	99381000	99381200	0.585000
chr5	166681752	166681952	0.470000	chr7	99381800	99382000	0.640000
chr4	186643343	186643543	0.420000	chr7	99387000	99387200	0.525000
chr10	27265562	27265762	0.505000	chr7	99393000	99393200	0.700000
chr16	75688863	75689063	0.490000	chr7	99395600	99395800	0.570000
chr10	128358101	128358501	0.490000	chr7	99397400	99397800	0.607500
chr1	23708297	23708697	0.467500	chr7	99406600	99407000	0.482500
chr4	2620745	2622145	0.508571	chr7	99408000	99409400	0.620000
chr1	15181501	15181701	0.495000	chr7	99415600	99415800	0.560000
chr5	36499376	36499576	0.450000	chr7	99422400	99422600	0.475000
chr20	37001967	37002167	0.495000	chr7	99427800	99428000	0.505000
chr15	78587200	78587600	0.475000	chr7	99432000	99432400	0.537500
chr2	238520922	238521922	0.508000	chr7	99438400	99439400	0.690000
chr10	126689544	126689744	0.565000	chr7	99448000	99448200	0.580000
chr8	32945141	32946141	0.552000	chr7	99456000	99457000	0.562000
chr22	43422136	43422536	0.552500	chr7	99457600	99458000	0.607500
chrX	135841188	135841388	0.500000	chr7	99459200	99459400	0.530000
chr7	33807069	33807669	0.491667	chr7	99465800	99466400	0.643333
chr7	46458511	46459111	0.368333	chr7	99471600	99472200	0.498333
chr20	58926407	58926807	0.465000	chr7	99472600	99473000	0.617500
chr2	144683719	144683919	0.410000	chr7	99473400	99473600	0.455000
chr3	54922428	54922828	0.422500	chr7	99489200	99489600	0.472500
chr3	180168397	180168597	0.520000	chr7	99491000	99491200	0.530000
chr20	13653904	13654904	0.429000	chr7	99497800	99498800	0.438000
chr12	51528511	51529511	0.493000	chr7	99499400	99500400	0.579000
chr4	10100725	10101725	0.556000	chr7	99504400	99505400	0.636000
chr20	47064808	47065208	0.472500	chr7	99506200	99506600	0.542500
chr2	155644745	155644945	0.460000	chr7	99525800	99526000	0.495000
chrX	10924551	10924751	0.460000	chr7	99551400	99551600	0.525000
chr5	65716904	65717104	0.425000	chr7	99552000	99552200	0.625000
chr5	19982483	19983083	0.383333	chr7	99557400	99558000	0.411667
chr2	174492288	174492488	0.505000	chr7	99558400	99558600	0.620000
chr5	2695803	2696003	0.430000	chr7	99559000	99559200	0.665000
chr8	41737616	41737816	0.400000	chr7	99559600	99559800	0.450000
chr22	43643193	43643393	0.410000	chr7	99563000	99563200	0.470000
chr16	9479792	9479992	0.485000	chr7	99580200	99580400	0.705000
chr11	91173965	91174365	0.440000	chr7	99603000	99603400	0.505000
chr16	31008249	31008849	0.526667	chr7	99616800	99617400	0.636667
chrX	45886399	45886599	0.475000	chr7	99623800	99624000	0.540000
chrX	130711284	130711484	0.470000	chr7	99624400	99624600	0.495000
chr2	119612078	119612678	0.428333	chr7	99631400	99632000	0.451667
chr8	80710019	80710419	0.420000	chr7	99665400	99665800	0.447500
chr5	26853041	26853241	0.495000	chr7	99679200	99679400	0.550000
chr1	226878774	226879174	0.465000	chr7	99679800	99680200	0.497500
chr12	27219597	27219797	0.515000	chr7	99686400	99686600	0.570000
chr2	223008743	223008943	0.440000	chr7	99693600	99693800	0.535000
chr2	171682131	171682531	0.355000	chr7	99694600	99695000	0.402500
chr4	165648376	165648576	0.405000	chr7	997400	997600	0.695000
chr3	98614306	98614706	0.320000	chr7	99740800	99741200	0.385000
chr13	21908260	21908860	0.463333	chr7	99762800	99763400	0.470000
chrY	46739712	46740112	0.000000	chr7	9977800	9978200	0.352500
chr2	224081340	224081540	0.420000	chr7	99792200	99792400	0.515000
chr5	67553845	67554445	0.281667	chr7	99806800	99807400	0.378333
chr16	37848422	37848622	0.385000	chr7	9982000	9982200	0.410000
chr1	203343807	203344007	0.370000	chr7	99822800	99823000	0.530000
chr17	32023873	32024073	0.365000	chr7	99831800	99832000	0.405000
chr3	30638057	30638457	0.322500	chr7	99833200	99833600	0.422500
chr15	40482293	40482493	0.355000	chr7	99834400	99834600	0.440000
chr4	60863347	60863747	0.395000	chr7	99835200	99835600	0.410000
chrX	110707837	110708037	0.355000	chr7	99838000	99838200	0.380000
chr8	134783912	134784312	0.450000	chr7	99839800	99840200	0.452500
chr13	48989027	48989227	0.415000	chr7	99849000	99849200	0.470000
chr6	4162508	4162708	0.415000	chr7	99876600	99876800	0.480000
chr12	14287254	14287454	0.440000	chr7	99913200	99913400	0.445000
chr21	36794617	36795417	0.482500	chr7	99919000	99919800	0.677500
chr13	26622910	26623110	0.360000	chr7	99929600	99929800	0.445000
chr3	53880429	53880629	0.450000	chr7	99935200	99935400	0.455000
chr4	67066767	67067167	0.407500	chr7	99953600	99954000	0.457500
chr5	48426017	48426217	0.385000	chr7	99958800	99959000	0.435000
chr9	39954286	39954486	0.470000	chr7	99976000	99976200	0.520000
chr9	96150008	96150208	0.405000	chr7	99979200	99979400	0.490000
chr11	4059627	4059827	0.475000	chr7	99979800	99980000	0.500000
chr5	49773219	49773419	0.425000	chr7	99991000	99991200	0.495000
chr20	60825775	60825975	0.400000	chr7	99993000	99993200	0.575000
chr10	60261021	60261221	0.365000	chr7	99994200	99994400	0.450000
chrX	123762098	123762298	0.530000	chr7	99997600	99997800	0.635000
chr9	60010276	60010476	0.000000	chr8	100126000	100126200	0.330000
chrX	8680867	8681067	0.375000	chr8	100144000	100144200	0.470000
chrX	150696044	150696644	0.500000	chr8	100145400	100146000	0.738333
chr14	94465517	94465717	0.500000	chr8	100147600	100147800	0.510000
chr6	99921764	99921964	0.385000	chr8	100150000	100150200	0.455000
chr20	8024013	8024213	0.415000	chr8	100150600	100150800	0.525000
chr2	114049120	114049320	0.465000	chr8	100157800	100158000	0.610000
chr16	28907163	28907363	0.490000	chr8	100158400	100158600	0.640000
chr6	52544530	52544730	0.470000	chr8	100213000	100213200	0.720000
chr8	101990734	101990934	0.410000	chr8	100213600	100213800	0.565000
chr10	51394694	51394894	0.420000	chr8	100218800	100219000	0.480000
chr10	64128902	64129102	0.340000	chr8	100223200	100223400	0.330000
chr13	28803808	28804008	0.420000	chr8	100227000	100227200	0.430000
chr7	102945194	102945394	0.405000	chr8	100229400	100229600	0.440000
chr4	21130051	21130251	0.400000	chr8	100238400	100238600	0.425000
chrX	4263571	4263771	0.395000	chr8	100243000	100243200	0.495000
chrX	15015845	15016045	0.335000	chr8	100247400	100247600	0.365000
chr18	44776313	44776913	0.411667	chr8	100258600	100259200	0.416667
chr15	55818310	55818510	0.390000	chr8	100262600	100262800	0.425000
chr9	73382898	73383098	0.270000	chr8	100267000	100267200	0.360000
chrX	5071931	5072131	0.370000	chr8	100278200	100278400	0.285000
chr15	45103886	45104086	0.485000	chr8	100303200	100303400	0.500000
chr10	83497175	83497375	0.385000	chr8	100303800	100304000	0.460000
chr1	241627591	241627791	0.330000	chr8	100308000	100308200	0.355000
chr9	5477286	5478086	0.502500	chr8	100308800	100309600	0.531250
chr5	7423908	7424708	0.420000	chr8	100310000	100310800	0.645000
chr2	221588474	221589074	0.385000	chr8	100313400	100314000	0.443333
chr15	17408042	17408242	0.320000	chr8	100314800	100315000	0.455000
chr17	50938291	50938491	0.470000	chr8	100316400	100316600	0.495000
chr10	94929320	94929520	0.410000	chr8	100321000	100321200	0.435000
chrX	58888558	58888758	0.410000	chr8	100326000	100326200	0.450000
chr3	153647932	153648132	0.435000	chr8	100328200	100328400	0.455000
chr3	139243055	139243455	0.412500	chr8	100334200	100334600	0.452500
chr8	92560090	92560290	0.390000	chr8	100352000	100352200	0.430000
chr10	27388555	27388755	0.390000	chr8	100359400	100359600	0.430000
chr1	157699210	157699410	0.440000	chr8	100366000	100366200	0.480000
chr20	26579117	26579317	0.395000	chr8	100375800	100376000	0.470000
chr8	51635170	51635370	0.340000	chr8	100382200	100382400	0.340000
chr3	93338918	93339318	0.370000	chr8	100386000	100386400	0.395000
chr17	68980723	68980923	0.430000	chr8	100395400	100395600	0.435000
chr21	36516821	36517021	0.475000	chr8	100396200	100396400	0.520000
chr18	3343890	3344890	0.450000	chr8	100409800	100410800	0.487000
chrX	7090664	7091464	0.450000	chr8	100415600	100416400	0.516250
chr1	124926228	124926428	0.365000	chr8	10041600	10041800	0.385000
chr10	48662125	48662325	0.465000	chr8	100426600	100426800	0.540000
chr6	24270506	24270706	0.485000	chr8	100428800	100429000	0.490000
chr9	122815027	122816027	0.442000	chr8	100430600	100431600	0.456000
chrX	63700260	63700460	0.440000	chr8	100438000	100438200	0.465000
chr2	145219906	145220106	0.360000	chr8	100443200	100443400	0.495000
chr8	129406553	129406753	0.455000	chr8	100452000	100452200	0.510000
chr1	242408804	242409004	0.525000	chr8	100458800	100459000	0.565000
chr12	10222931	10223131	0.415000	chr8	100463000	100463200	0.515000
chr13	112868661	112868861	0.470000	chr8	100463600	100463800	0.480000
chr16	5727570	5727770	0.410000	chr8	100464200	100464400	0.435000
chr4	75049111	75049511	0.417500	chr8	100472200	100472600	0.432500
chr2	175502807	175503007	0.485000	chr8	100473600	100473800	0.495000
chr4	187334481	187334881	0.372500	chr8	100474600	100475000	0.505000
chr4	9669998	9670198	0.465000	chr8	100475800	100476000	0.570000
chr19	51008185	51008385	0.455000	chr8	100482600	100482800	0.475000
chr8	6677141	6677341	0.440000	chr8	100491200	100491400	0.450000
chr18	7990712	7990912	0.475000	chr8	100493400	100493600	0.545000
chr19	31882268	31882468	0.475000	chr8	100494600	100494800	0.500000
chr3	116050562	116050962	0.402500	chr8	100495200	100495600	0.460000
chr5	3736904	3737104	0.340000	chr8	100498000	100498200	0.435000
chr1	83799647	83799847	0.430000	chr8	100498800	100499000	0.435000
chr11	81349482	81349682	0.350000	chr8	100499400	100499600	0.450000
chr20	49747429	49747629	0.370000	chr8	100500000	100500200	0.475000
chr7	26337447	26337847	0.392500	chr8	100501600	100502000	0.432500
chr18	5804058	5804658	0.413333	chr8	100502400	100503000	0.503333
chr13	99681377	99681577	0.325000	chr8	10051200	10051400	0.410000
chr15	4213825	4214025	0.000000	chr8	100515400	100515600	0.365000
chr1	86554747	86554947	0.350000	chr8	100527000	100527200	0.440000
chr2	52668624	52669024	0.397500	chr8	10053400	10053800	0.440000
chr1	216672204	216672604	0.295000	chr8	100540800	100541200	0.332500
chr11	33415903	33416503	0.436667	chr8	10054200	10054800	0.728333
chr11	115758674	115758874	0.555000	chr8	10055400	10055600	0.565000
chr1	112426356	112426556	0.385000	chr8	100558600	100558800	0.445000
chr1	146444224	146444624	0.462500	chr8	100559600	100560000	0.647500
chr13	105803643	105803843	0.240000	chr8	10056000	10056200	0.345000
chr2	17619071	17619271	0.455000	chr8	100564000	100564200	0.465000
chr12	53322328	53322528	0.455000	chr8	100574200	100574400	0.465000
chr7	94432721	94433121	0.385000	chr8	100577400	100577800	0.480000
chr7	16727535	16727735	0.415000	chr8	100623400	100623600	0.510000
chr14	82436129	82436329	0.420000	chr8	100625800	100626000	0.500000
chr7	138368724	138368924	0.505000	chr8	100644400	100644600	0.530000
chr5	94017854	94018054	0.475000	chr8	100664600	100664800	0.505000
chr8	34393965	34394165	0.430000	chr8	100666600	100666800	0.445000
chr9	77436376	77436776	0.440000	chr8	100670000	100670400	0.507500
chr6	116393475	116393675	0.395000	chr8	100681000	100681200	0.525000
chr5	152254354	152255154	0.380000	chr8	100698800	100699600	0.470000
chr20	28266262	28266462	0.380000	chr8	100701800	100702000	0.415000
chr8	108175853	108176053	0.290000	chr8	100716400	100716600	0.300000
chr3	730424	730824	0.365000	chr8	100719600	100720000	0.395000
chr2	120957823	120958623	0.577500	chr8	100720800	100721600	0.697500
chr9	96400779	96401979	0.487500	chr8	100722000	100723200	0.670833
chr8	6986943	6987143	0.420000	chr8	100738800	100739000	0.460000
chrX	9178060	9178460	0.397500	chr8	100748000	100748400	0.432500
chr14	54770413	54770613	0.415000	chr8	100755200	100755400	0.435000
chr1	222782302	222782502	0.370000	chr8	100756000	100756200	0.455000
chr6	91610400	91610800	0.385000	chr8	100759200	100759600	0.445000
chrX	60378091	60378891	0.406250	chr8	100762000	100762800	0.407500
chr4	134867744	134868544	0.296250	chr8	100763800	100764600	0.358750
chr15	76550008	76550208	0.290000	chr8	100768800	100769000	0.400000
chr7	3588470	3588670	0.465000	chr8	100790400	100790600	0.505000
chr11	125915754	125915954	0.460000	chr8	100791800	100792000	0.505000
chr8	105779594	105779794	0.375000	chr8	100806200	100806400	0.480000
chr22	21646544	21646744	0.495000	chr8	100807200	100807400	0.505000
chr1	84820512	84820712	0.405000	chr8	10080800	10081000	0.460000
chr1	109778816	109779216	0.507500	chr8	100809600	100810000	0.592500
chr4	73673127	73673327	0.520000	chr8	100810400	100810600	0.545000
chr18	1573827	1574027	0.400000	chr8	100827000	100827200	0.455000
chr18	79309935	79310135	0.450000	chr8	100830600	100830800	0.465000
chr1	20985139	20985539	0.357500	chr8	100832400	100832800	0.367500
chrX	66586512	66586712	0.380000	chr8	100835600	100835800	0.460000
chr16	6741247	6741447	0.385000	chr8	100847200	100847400	0.430000
chr2	60482166	60482366	0.460000	chr8	100860400	100860600	0.565000
chr11	11733531	11733931	0.447500	chr8	100861600	100862000	0.565000
chr5	105378640	105378840	0.525000	chr8	100863800	100864000	0.590000
chr3	126089713	126089913	0.375000	chr8	100869800	100870000	0.470000
chr17	30948638	30949038	0.507500	chr8	100882000	100882400	0.510000
chr4	75339220	75339420	0.430000	chr8	100886200	100886400	0.485000
chr6	147514663	147514863	0.370000	chr8	100890000	100890200	0.410000
chrX	151265582	151265782	0.480000	chr8	100891600	100891800	0.510000
chr9	62813013	62813413	0.407500	chr8	100900400	100900800	0.510000
chr7	149228849	149229449	0.471667	chr8	100901600	100902200	0.478333
chr13	23559675	23560475	0.445000	chr8	100906000	100906800	0.447500
chr21	32198583	32198783	0.575000	chr8	100907400	100907600	0.605000
chr12	128019364	128019564	0.470000	chr8	100908000	100908200	0.580000
chr16	9804310	9804510	0.480000	chr8	100908600	100908800	0.705000
chr1	26645858	26646058	0.420000	chr8	100909200	100909400	0.425000
chr5	127076825	127077025	0.430000	chr8	100910000	100910200	0.485000
chr8	138449771	138449971	0.350000	chr8	100917200	100917400	0.415000
chr20	52134207	52134407	0.420000	chr8	100930000	100930200	0.450000
chr22	52056	52456	0.000000	chr8	100938600	100939000	0.347500
chrX	139445463	139445863	0.375000	chr8	100944200	100944600	0.355000
chr7	18154610	18154810	0.330000	chr8	100948000	100948200	0.365000
chr1	195224233	195224433	0.330000	chr8	100949600	100949800	0.370000
chr14	30654089	30655089	0.404000	chr8	100950200	100951200	0.615000
chr1	19809941	19810741	0.477500	chr8	100951600	100952400	0.718750
chr14	68491153	68492153	0.474000	chr8	100952800	100953800	0.572000
chr3	131163551	131163751	0.370000	chr8	100956800	100957000	0.470000
chr15	22778809	22779009	0.370000	chr8	100969200	100969400	0.455000
chr22	31672742	31672942	0.490000	chr8	100981400	100981600	0.500000
chr17	31448830	31449030	0.465000	chr8	100982400	100982600	0.505000
chr6	132394164	132394364	0.430000	chr8	100986400	100986600	0.505000
chr8	47154277	47154477	0.410000	chr8	101003600	101003800	0.445000
chr6	83376557	83376757	0.550000	chr8	101009800	101010000	0.555000
chr12	130739751	130740151	0.535000	chr8	101026200	101026600	0.567500
chr11	56916469	56916669	0.465000	chr8	101037000	101037200	0.475000
chr2	67757849	67758049	0.360000	chr8	101048800	101049000	0.480000
chr18	61650338	61650538	0.415000	chr8	101051800	101052000	0.490000
chr18	41389745	41389945	0.525000	chr8	101058800	101059000	0.530000
chr5	69054752	69054952	0.470000	chr8	101063800	101064000	0.565000
chr5	79286998	79287198	0.485000	chr8	101069800	101070000	0.550000
chr11	133509292	133509692	0.435000	chr8	101071800	101072200	0.530000
chr5	164303733	164303933	0.310000	chr8	101073600	101073800	0.360000
chr1	82621245	82621445	0.505000	chr8	101080600	101080800	0.670000
chr16	28977170	28977370	0.500000	chr8	101091000	101091200	0.540000
chr1	67052856	67053056	0.385000	chr8	101095800	101096000	0.480000
chr2	166956580	166956780	0.400000	chr8	101096600	101096800	0.540000
chr18	75399043	75399243	0.535000	chr8	101097800	101098000	0.560000
chr5	35822470	35822670	0.415000	chr8	101098600	101098800	0.445000
chr3	30129628	30129828	0.355000	chr8	101108600	101108800	0.480000
chr5	181230458	181231058	0.521667	chr8	101109200	101109800	0.556667
chr10	78515718	78515918	0.505000	chr8	101110200	101110400	0.520000
chr9	83113638	83113838	0.485000	chr8	101113600	101113800	0.495000
chr2	8809772	8810172	0.477500	chr8	101117800	101118200	0.490000
chr13	58068541	58068741	0.450000	chr8	101118600	101118800	0.590000
chr14	67667287	67667487	0.425000	chr8	101123400	101123600	0.555000
chr7	56904162	56904762	0.510000	chr8	101126800	101127400	0.591667
chr6	40642437	40642637	0.445000	chr8	101129800	101130000	0.485000
chr15	101143225	101143625	0.520000	chr8	101137200	101137600	0.555000
chr1	238438438	238438638	0.410000	chr8	101138400	101138600	0.420000
chr17	67722046	67722246	0.430000	chr8	101140000	101140200	0.530000
chr4	152466072	152466672	0.416667	chr8	101149600	101150200	0.448333
chr1	161507325	161507525	0.475000	chr8	101153800	101154000	0.505000
chrY	9700108	9700308	0.465000	chr8	101155000	101155200	0.520000
chr4	4878906	4879106	0.490000	chr8	101156000	101156200	0.540000
chr12	7211192	7211392	0.450000	chr8	101157600	101157800	0.510000
chr16	7753511	7753711	0.420000	chr8	101159000	101159200	0.475000
chr1	104446672	104446872	0.440000	chr8	101159600	101159800	0.480000
chr20	59696066	59696666	0.486667	chr8	101165400	101166000	0.488333
chr12	57253165	57253365	0.515000	chr8	101166400	101166600	0.575000
chrX	108792113	108792513	0.357500	chr8	101184400	101184800	0.392500
chr2	19345606	19345806	0.440000	chr8	101191800	101192000	0.500000
chr11	55170977	55171177	0.385000	chr8	101198600	101198800	0.385000
chrY	52972202	52972402	0.000000	chr8	101199800	101200000	0.330000
chr7	86885911	86886111	0.435000	chr8	101200800	101201000	0.440000
chr12	116271771	116271971	0.335000	chr8	101202600	101202800	0.370000
chr2	56996805	56997005	0.355000	chr8	101203600	101203800	0.385000
chr10	69954529	69956329	0.526667	chr8	101204200	101206000	0.610000
chr1	211352529	211352729	0.430000	chr8	101206600	101206800	0.450000
chr20	237266	237466	0.375000	chr8	101207400	101207600	0.410000
chr1	8573629	8574029	0.410000	chr8	101222800	101223200	0.415000
chr1	156411143	156411343	0.525000	chr8	101224200	101224400	0.610000
chr8	36265719	36265919	0.355000	chr8	101235800	101236000	0.385000
chr18	11921855	11922055	0.360000	chr8	101245600	101245800	0.505000
chr10	129535648	129535848	0.400000	chr8	101246200	101246400	0.420000
chr9	100594630	100595030	0.472500	chr8	101252600	101253000	0.477500
chr3	177209343	177209943	0.435000	chr8	101279600	101280200	0.483333
chr15	17773258	17773458	0.385000	chr8	101289800	101290000	0.440000
chr2	169529998	169530398	0.385000	chr8	101301400	101301800	0.472500
chr11	56419225	56419425	0.405000	chr8	101314200	101314400	0.440000
chr12	105997698	105997898	0.380000	chr8	101327000	101327200	0.425000
chr10	71562912	71563112	0.510000	chr8	101333000	101333200	0.600000
chr12	109472668	109472868	0.395000	chr8	10133600	10133800	0.445000
chr10	17337672	17337872	0.395000	chr8	101359200	101359400	0.410000
chr3	95668277	95668877	0.393333	chr8	101374200	101374800	0.433333
chr5	137767013	137767213	0.330000	chr8	101376200	101376400	0.395000
chr12	49413587	49414187	0.428333	chr8	101409800	101410400	0.438333
chr4	35616972	35617172	0.380000	chr8	101414400	101414600	0.425000
chr11	52673792	52674192	0.387500	chr8	101451800	101452200	0.472500
chr4	165134924	165135524	0.468333	chr8	101474000	101474600	0.508333
chr8	103524267	103524467	0.340000	chr8	101485600	101485800	0.460000
chr2	61596567	61596967	0.450000	chr8	101501400	101501800	0.457500
chr12	128299530	128299730	0.380000	chr8	101504600	101504800	0.400000
chr2	45683940	45684140	0.470000	chr8	101516000	101516200	0.515000
chr11	32621287	32621487	0.405000	chr8	101521800	101522000	0.445000
chr2	37573900	37574100	0.395000	chr8	10152400	10152600	0.425000
chr10	107624635	107624835	0.285000	chr8	101532800	101533000	0.405000
chr3	73113617	73113817	0.435000	chr8	101534800	101535000	0.445000
chr16	65595482	65595682	0.355000	chr8	101632600	101632800	0.400000
chr5	176123949	176124149	0.355000	chr8	101655200	101655400	0.435000
chr18	1374573	1374973	0.422500	chr8	101731000	101731400	0.497500
chr1	76961119	76961519	0.445000	chr8	101790800	101791200	0.475000
chr7	114767625	114767825	0.370000	chr8	101887200	101887400	0.385000
chr10	3695288	3695688	0.430000	chr8	101891800	101892200	0.572500
chr13	112955496	112956096	0.485000	chr8	101902400	101903000	0.498333
chr8	63846668	63847068	0.432500	chr8	101948000	101948400	0.442500
chr8	124555445	124555645	0.535000	chr8	101952400	101952600	0.575000
chr5	164169862	164170062	0.360000	chr8	101962200	101962400	0.370000
chr6	89591038	89591238	0.460000	chr8	101975400	101975600	0.480000
chr5	125045543	125045943	0.335000	chr8	102007600	102008000	0.422500
chr7	91060162	91060362	0.400000	chr8	102010000	102010200	0.495000
chr12	105818998	105819198	0.470000	chr8	102032800	102033000	0.485000
chr2	218767719	218767919	0.375000	chr8	102097800	102098000	0.450000
chr12	72851641	72851841	0.400000	chr8	102101000	102101200	0.415000
chr3	38534510	38534710	0.400000	chr8	102106800	102107000	0.445000
chr1	82517541	82518141	0.446667	chr8	102108000	102108600	0.465000
chr1	58359741	58359941	0.415000	chr8	102114000	102114200	0.470000
chr22	42755600	42755800	0.435000	chr8	102122600	102122800	0.450000
chr10	76754398	76754598	0.355000	chr8	102123200	102123400	0.585000
chr3	59925412	59926012	0.438333	chr8	102123800	102124400	0.733333
chr2	50138791	50138991	0.385000	chr8	102128600	102128800	0.510000
chr3	196392315	196392715	0.522500	chr8	102197400	102197800	0.537500
chr1	21910438	21910638	0.485000	chr8	10221000	10221200	0.550000
chr12	110119977	110120177	0.460000	chr8	102227800	102228000	0.465000
chr5	54592589	54592789	0.440000	chr8	102236800	102237000	0.485000
chr3	82966611	82966811	0.365000	chr8	102237600	102237800	0.375000
chr22	25877033	25878633	0.417500	chr8	102238600	102240200	0.631875
chr8	88791592	88791792	0.255000	chr8	102240600	102240800	0.350000
chrX	69853750	69853950	0.355000	chr8	102248800	102249000	0.435000
chr6	160482663	160482863	0.475000	chr8	102250200	102250400	0.550000
chr13	91613548	91613748	0.300000	chr8	102257200	102257400	0.380000
chr2	187411295	187411495	0.360000	chr8	102259600	102259800	0.430000
chr12	69492773	69492973	0.390000	chr8	102272600	102272800	0.425000
chr16	70855640	70855840	0.365000	chr8	102283600	102283800	0.385000
chr11	71178309	71178509	0.395000	chr8	102287400	102287600	0.420000
chr13	67139185	67139585	0.360000	chr8	102290000	102290400	0.367500
chr1	44714707	44714907	0.500000	chr8	102317400	102317600	0.550000
chr2	193036773	193037173	0.427500	chr8	102331200	102331600	0.460000
chr4	50027724	50027924	0.390000	chr8	102333000	102333200	0.470000
chr3	28077517	28077717	0.460000	chr8	102349400	102349600	0.580000
chr8	79801417	79801617	0.400000	chr8	102352800	102353000	0.410000
chr2	158512410	158512610	0.455000	chr8	102357400	102357600	0.470000
chr11	49413256	49413456	0.330000	chr8	102368200	102368400	0.340000
chr7	9851037	9851237	0.425000	chr8	102375600	102375800	0.475000
chr13	78149543	78149743	0.415000	chr8	10237800	10238000	0.420000
chr1	148681747	148681947	0.380000	chr8	102381400	102381600	0.440000
chr15	56383266	56383466	0.410000	chr8	102383200	102383400	0.455000
chr1	198153945	198154345	0.385000	chr8	102391800	102392200	0.410000
chr7	130762172	130762572	0.317500	chr8	102392600	102393000	0.325000
chr2	61940376	61940576	0.415000	chr8	102395000	102395200	0.490000
chr7	40352604	40352804	0.375000	chr8	102397000	102397200	0.450000
chr5	77782169	77782369	0.425000	chr8	102401400	102401600	0.470000
chr1	77434059	77434259	0.245000	chr8	102403800	102404000	0.385000
chr1	108971297	108971497	0.450000	chr8	102410600	102410800	0.455000
chr22	10752707	10752907	0.410000	chr8	102411200	102411400	0.420000
chr21	46181829	46182429	0.585000	chr8	102411800	102412400	0.703333
chr2	229724136	229724336	0.445000	chr8	102412800	102413000	0.685000
chr2	224106259	224106459	0.465000	chr8	102430000	102430200	0.485000
chr20	38630539	38630939	0.402500	chr8	102444000	102444400	0.457500
chrY	20667489	20667689	0.510000	chr8	102497400	102497600	0.555000
chr7	130410472	130410672	0.415000	chr8	102499800	102500000	0.460000
chr17	1904702	1905102	0.442500	chr8	102501200	102501600	0.500000
chr1	119694065	119694265	0.375000	chr8	10251600	10251800	0.440000
chr6	88593967	88594167	0.380000	chr8	102524000	102524200	0.490000
chr18	47127893	47128093	0.380000	chr8	102528800	102529000	0.550000
chr17	25817916	25818116	0.425000	chr8	102529400	102529600	0.470000
chr19	53481366	53481566	0.505000	chr8	102535800	102536000	0.570000
chr1	150294992	150295192	0.520000	chr8	102537600	102537800	0.535000
chr1	124608115	124608915	0.392500	chr8	102541400	102542200	0.456250
chr12	16564380	16564580	0.385000	chr8	102547200	102547400	0.480000
chr12	81303646	81303846	0.400000	chr8	102557400	102557600	0.460000
chr4	153515614	153515814	0.345000	chr8	102558600	102558800	0.360000
chr1	64701422	64701622	0.545000	chr8	102559600	102559800	0.565000
chr5	33124946	33125146	0.400000	chr8	102564800	102565000	0.450000
chr8	103560286	103560486	0.380000	chr8	102568000	102568200	0.490000
chr2	239579089	239579289	0.585000	chr8	102569200	102569400	0.610000
chr3	10612475	10612875	0.450000	chr8	102576800	102577200	0.595000
chr7	133291583	133291783	0.455000	chr8	102577800	102578000	0.475000
chr13	51553823	51554023	0.475000	chr8	102579200	102579400	0.490000
chr9	137627693	137628093	0.505000	chr8	102583400	102583800	0.517500
chr5	113625928	113626128	0.410000	chr8	102584600	102584800	0.480000
chr8	34057144	34057344	0.385000	chr8	102585200	102585400	0.470000
chr20	46967042	46967642	0.471667	chr8	102585800	102586400	0.563333
chr2	226460734	226460934	0.410000	chr8	102591000	102591200	0.440000
chr19	18528352	18528552	0.525000	chr8	102592400	102592600	0.535000
chr20	46727335	46728335	0.526000	chr8	102600600	102601600	0.610000
chr8	42250452	42250652	0.490000	chr8	102603600	102603800	0.500000
chr16	46319024	46319224	0.000000	chr8	102615000	102615200	0.340000
chr3	42876712	42876912	0.540000	chr8	102627600	102627800	0.575000
chr3	111463256	111463456	0.330000	chr8	102628600	102628800	0.465000
chr19	25327514	25327914	0.382500	chr8	102634200	102634600	0.565000
chr1	83151093	83151293	0.510000	chr8	102635800	102636000	0.530000
chr3	78659349	78659549	0.380000	chr8	102647800	102648000	0.425000
chr6	98692527	98692727	0.485000	chr8	102651800	102652000	0.510000
chr11	125555169	125556169	0.467000	chr8	102653800	102654800	0.772000
chr2	132146764	132147964	0.470833	chr8	102655200	102656400	0.692500
chr10	131220457	131220657	0.610000	chr8	102656800	102657000	0.635000
chr17	35984533	35984733	0.510000	chr8	102657400	102657600	0.660000
chr1	172598380	172598580	0.320000	chr8	102658200	102658400	0.510000
chr13	102681073	102681273	0.420000	chr8	102660800	102661000	0.440000
chr12	108757304	108757504	0.530000	chr8	102662400	102662600	0.555000
chr20	33311507	33311707	0.500000	chr8	102663000	102663200	0.575000
chr2	82710501	82710701	0.440000	chr8	102676200	102676400	0.480000
chr14	98236369	98236769	0.477500	chr8	102682600	102683000	0.552500
chr3	31079276	31079476	0.365000	chr8	102686000	102686200	0.600000
chr5	93269478	93269678	0.425000	chr8	102692800	102693000	0.515000
chr18	16352460	16352660	0.410000	chr8	102696200	102696400	0.505000
chr14	85186529	85186729	0.425000	chr8	102702000	102702200	0.470000
chr5	130550009	130550209	0.440000	chr8	102717200	102717400	0.470000
chr12	124925718	124925918	0.525000	chr8	102728400	102728600	0.620000
chr8	79915783	79915983	0.485000	chr8	102731000	102731200	0.530000
chr1	161070838	161071438	0.470000	chr8	102734800	102735400	0.518333
chr11	60009693	60009893	0.410000	chr8	102737400	102737600	0.445000
chr11	134419843	134420443	0.465000	chr8	102738200	102738800	0.610000
chr2	209739166	209739366	0.475000	chr8	10274000	10274200	0.505000
chr18	29712124	29712324	0.515000	chr8	102742800	102743000	0.580000
chr15	27757916	27758716	0.420000	chr8	102746400	102747200	0.531250
chr22	12119298	12119498	0.370000	chr8	102751200	102751400	0.495000
chr6	13810042	13810242	0.440000	chr8	102752400	102752600	0.480000
chr8	66351558	66351758	0.470000	chr8	102754200	102754400	0.615000
chr14	23394976	23395376	0.410000	chr8	102756200	102756600	0.422500
chr6	148204853	148205253	0.417500	chr8	102768000	102768400	0.537500
chr8	20908469	20908669	0.520000	chr8	102769200	102769400	0.590000
chr6	167166298	167166498	0.395000	chr8	102773200	102773400	0.415000
chr18	69899189	69899789	0.415000	chr8	102774200	102774800	0.490000
chr4	119149209	119149409	0.495000	chr8	102776800	102777000	0.630000
chr8	54905878	54906078	0.385000	chr8	102783200	102783400	0.450000
chr14	52526794	52527394	0.490000	chr8	102787800	102788400	0.496667
chr8	138837727	138838127	0.580000	chr8	102789000	102789400	0.610000
chr16	46959476	46960076	0.443333	chr8	102789800	102790400	0.450000
chr19	15365268	15365868	0.560000	chr8	102791000	102791600	0.600000
chr2	173227939	173228139	0.450000	chr8	102793000	102793200	0.485000
chr2	204022342	204022942	0.456667	chr8	102795200	102795800	0.561667
chr1	45450440	45450640	0.400000	chr8	102803000	102803200	0.345000
chr2	177074960	177075160	0.385000	chr8	102804800	102805000	0.475000
chr14	89031402	89031602	0.465000	chr8	102805800	102806000	0.510000
chr8	14797275	14797675	0.420000	chr8	102806400	102806800	0.752500
chr11	69984558	69985358	0.591250	chr8	102807200	102808000	0.602500
chr12	100429740	100430340	0.516667	chr8	102808600	102809200	0.528333
chr12	67543598	67544598	0.429000	chr8	102810600	102811600	0.550000
chr8	50127476	50127676	0.495000	chr8	102813200	102813400	0.540000
chr17	34025882	34026082	0.420000	chr8	102814600	102814800	0.450000
chr15	97364765	97365165	0.395000	chr8	102819400	102819800	0.410000
chr5	17338535	17338735	0.390000	chr8	102821400	102821600	0.435000
chr2	87949000	87949200	0.455000	chr8	102822800	102823000	0.510000
chr21	4880361	4880561	0.000000	chr8	102824400	102824600	0.420000
chr1	38079459	38079659	0.415000	chr8	102830800	102831000	0.510000
chr6	124545114	124545314	0.350000	chr8	102848000	102848200	0.395000
chr13	24940664	24941064	0.527500	chr8	102863000	102863400	0.697500
chr10	42935676	42936276	0.516667	chr8	102864200	102864800	0.726667
chr6	3868834	3869034	0.435000	chr8	102865800	102866000	0.510000
chr4	75390142	75390342	0.395000	chr8	102884200	102884400	0.410000
chr1	219102664	219103064	0.377500	chr8	102887000	102887400	0.505000
chrX	120286973	120287373	0.440000	chr8	102898200	102898600	0.457500
chrX	12747084	12747284	0.480000	chr8	102899400	102899600	0.550000
chr5	109971746	109971946	0.440000	chr8	102910600	102910800	0.475000
chr3	51151992	51152192	0.430000	chr8	102917600	102917800	0.530000
chr16	15391786	15391986	0.385000	chr8	102919200	102919400	0.455000
chr13	90575800	90576000	0.430000	chr8	102920600	102920800	0.505000
chr7	56316569	56316969	0.430000	chr8	102925000	102925400	0.475000
chr2	38892930	38893130	0.445000	chr8	102929000	102929200	0.500000
chr5	123847973	123848173	0.310000	chr8	102930200	102930400	0.455000
chr1	151178521	151179321	0.450000	chr8	102956200	102957000	0.452500
chr1	244972541	244972941	0.490000	chr8	102961400	102961800	0.507500
chr13	78075571	78075771	0.375000	chr8	102971000	102971200	0.430000
chr1	60332401	60332601	0.400000	chr8	102973200	102973400	0.410000
chr2	83291095	83291295	0.460000	chr8	102977000	102977200	0.530000
chr7	153612267	153612467	0.350000	chr8	102978600	102978800	0.410000
chrX	110610499	110610699	0.400000	chr8	102979800	102980000	0.405000
chr10	56951667	56951867	0.370000	chr8	102983400	102983600	0.350000
chr15	92420338	92420738	0.415000	chr8	102984000	102984400	0.420000
chrX	103207542	103207742	0.485000	chr8	102985800	102986000	0.500000
chr1	53885886	53886286	0.442500	chr8	102987200	102987600	0.470000
chr1	248909988	248910588	0.430000	chr8	102988200	102988800	0.440000
chr9	33618397	33619197	0.475000	chr8	102989200	102990000	0.481250
chr6	120519742	120519942	0.405000	chr8	102990600	102990800	0.435000
chr17	25287336	25287536	0.440000	chr8	102991800	102992000	0.510000
chr5	176805114	176805314	0.495000	chr8	102992600	102992800	0.515000
chr6	150467663	150467863	0.360000	chr8	102993400	102993600	0.380000
chr12	72109780	72110380	0.385000	chr8	102994200	102994800	0.476667
chr13	31981499	31983099	0.394375	chr8	102995200	102996800	0.435000
chr1	121208655	121210055	0.391429	chr8	102998400	102999800	0.460000
chr11	118440373	118440573	0.360000	chr8	103000400	103000600	0.415000
chr12	5423917	5426117	0.449091	chr8	103001400	103003600	0.466818
chr9	71487929	71489129	0.425833	chr8	103004400	103005600	0.426667
chr13	93474359	93474559	0.435000	chr8	103006600	103006800	0.465000
chr3	188344103	188344503	0.395000	chr8	103007800	103008200	0.397500
chr5	119688197	119688397	0.410000	chr8	103010600	103010800	0.505000
chr7	109748360	109748560	0.390000	chr8	103011600	103011800	0.440000
chr7	76401765	76402565	0.497500	chr8	103020400	103021200	0.532500
chrX	382112	382312	0.485000	chr8	103023000	103023200	0.500000
chr7	58667028	58667228	0.370000	chr8	103023800	103024000	0.425000
chr12	20999065	20999265	0.325000	chr8	103025800	103026000	0.375000
chr15	87991375	87991575	0.450000	chr8	103031400	103031600	0.480000
chr1	188033862	188034062	0.335000	chr8	103033200	103033400	0.345000
chr6	12959259	12959459	0.335000	chr8	103038200	103038400	0.515000
chr2	76163740	76164340	0.348333	chr8	103055200	103055800	0.358333
chr4	27361163	27361363	0.450000	chr8	103057200	103057400	0.460000
chr14	65278172	65278772	0.316667	chr8	103073600	103074200	0.355000
chr8	121445069	121445269	0.320000	chr8	103076400	103076600	0.405000
chr4	50377129	50377729	0.373333	chr8	103077400	103078000	0.470000
chr4	82918409	82918609	0.365000	chr8	103078400	103078600	0.385000
chr15	25259479	25259679	0.390000	chr8	103079000	103079200	0.415000
chr9	14074507	14074707	0.355000	chr8	103080000	103080200	0.405000
chr15	72369759	72370159	0.380000	chr8	103080800	103081200	0.492500
chr11	99956447	99956647	0.310000	chr8	103084200	103084400	0.300000
chr13	49337675	49337875	0.425000	chr8	103111600	103111800	0.570000
chr4	9866961	9867161	0.440000	chr8	103119400	103119600	0.465000
chr14	102885626	102885826	0.475000	chr8	103125000	103125200	0.480000
chr14	73082425	73082625	0.475000	chr8	103138800	103139000	0.495000
chr14	24316583	24316783	0.660000	chr8	103140800	103141000	0.750000
chr7	1660740	1661140	0.485000	chr8	103146200	103146600	0.535000
chr5	55041730	55042130	0.370000	chr8	103152000	103152400	0.485000
chr3	178577150	178577550	0.440000	chr8	103184600	103185000	0.465000
chr1	52866999	52867199	0.390000	chr8	103186200	103186400	0.470000
chr17	3230188	3230388	0.380000	chr8	103197200	103197400	0.455000
chr5	42694854	42695254	0.362500	chr8	103229800	103230200	0.422500
chr15	87551958	87552158	0.460000	chr8	103254200	103254400	0.535000
chr19	16871826	16872026	0.430000	chr8	103275800	103276000	0.465000
chr4	127453983	127454183	0.405000	chr8	103279200	103279400	0.400000
chr2	52996128	52996328	0.370000	chr8	103279800	103280000	0.435000
chr4	60238891	60239091	0.475000	chr8	103294000	103294200	0.490000
chr15	27744781	27745381	0.430000	chr8	103298800	103299400	0.731667
chr4	99518476	99519276	0.397500	chr8	10332800	10333600	0.445000
chr7	105266470	105266670	0.350000	chr8	103336600	103336800	0.415000
chr17	8857921	8858721	0.473750	chr8	10334400	10335200	0.606250
chr5	74630235	74630435	0.390000	chr8	103354200	103354400	0.515000
chr17	44512340	44512540	0.440000	chr8	103360000	103360200	0.460000
chr17	57289081	57289681	0.478333	chr8	103371200	103371800	0.710000
chr2	157199116	157199316	0.340000	chr8	103373200	103373400	0.445000
chr4	28160417	28160617	0.350000	chr8	103389600	103389800	0.355000
chr21	32213604	32213804	0.380000	chr8	103390600	103390800	0.430000
chr11	131349621	131350021	0.407500	chr8	103392000	103392400	0.410000
chr3	16142886	16143086	0.410000	chr8	103406400	103406600	0.445000
chr2	152106038	152106238	0.340000	chr8	103412200	103412400	0.345000
chr12	128803398	128804198	0.442500	chr8	103414600	103415400	0.652500
chr20	51922213	51922413	0.395000	chr8	103416400	103416600	0.475000
chr5	78839911	78840111	0.345000	chr8	103433200	103433400	0.375000
chr14	66487387	66487587	0.385000	chr8	103445600	103445800	0.435000
chr11	104798906	104799106	0.295000	chr8	103452600	103452800	0.310000
chr5	22062244	22062444	0.325000	chr8	103461600	103461800	0.405000
chrX	43764402	43764602	0.425000	chr8	103499000	103499200	0.615000
chr10	47928344	47928544	0.495000	chr8	103499800	103500000	0.835000
chr1	11862170	11862770	0.470000	chr8	103500400	103501000	0.695000
chr7	73689984	73690384	0.482500	chr8	103501600	103502000	0.540000
chrX	128857006	128857206	0.530000	chr8	10350800	10351000	0.570000
chr7	88102115	88102515	0.415000	chr8	103512000	103512400	0.445000
chr13	110235544	110235744	0.435000	chr8	10353000	10353200	0.490000
chr6	90074434	90074634	0.380000	chr8	10357000	10357200	0.440000
chr14	38525959	38526159	0.410000	chr8	10360800	10361000	0.470000
chr7	64654621	64654821	0.440000	chr8	10364600	10364800	0.460000
chr10	20484318	20485318	0.415000	chr8	10366800	10367800	0.450000
chr17	56756733	56756933	0.450000	chr8	103707400	103707600	0.485000
chr5	114559132	114559332	0.325000	chr8	103750000	103750200	0.315000
chr3	197122948	197123148	0.315000	chr8	103764400	103764600	0.320000
chr19	12879247	12879647	0.510000	chr8	10377800	10378200	0.615000
chr4	177248595	177248795	0.440000	chr8	103796800	103797000	0.485000
chr9	130073645	130073845	0.500000	chr8	10385600	10385800	0.550000
chr1	223052970	223053170	0.475000	chr8	103980600	103980800	0.535000
chr4	32359648	32359848	0.390000	chr8	104077000	104077200	0.455000
chr2	119077769	119077969	0.380000	chr8	104130200	104130400	0.410000
chr4	174039204	174039604	0.335000	chr8	104163600	104164000	0.367500
chr4	53742633	53743033	0.447500	chr8	10417800	10418200	0.460000
chr13	38913742	38914742	0.463000	chr8	104223000	104224000	0.630000
chr13	85258656	85258856	0.320000	chr8	104226000	104226200	0.360000
chr4	4956845	4957045	0.350000	chr8	104237400	104237600	0.405000
chr2	100147713	100148113	0.425000	chr8	104244800	104245200	0.440000
chr7	111194039	111194239	0.490000	chr8	10425200	10425400	0.660000
chr19	34943849	34944049	0.440000	chr8	104278600	104278800	0.445000
chrX	71828951	71829151	0.320000	chr8	104316000	104316200	0.350000
chr5	134754061	134754661	0.488333	chr8	104325600	104326200	0.543333
chr7	155355941	155356541	0.528333	chr8	104329800	104330400	0.588333
chr6	4568011	4568211	0.445000	chr8	104337000	104337200	0.480000
chr13	24802159	24802359	0.460000	chr8	104339000	104339200	0.505000
chr4	161525489	161525689	0.325000	chr8	104339600	104339800	0.330000
chr22	21312197	21312997	0.398750	chr8	104361200	104362000	0.438750
chr15	18694275	18694475	0.395000	chr8	104362400	104362600	0.440000
chr12	36578003	36578203	0.375000	chr8	104366600	104366800	0.475000
chr10	21748509	21748709	0.495000	chr8	104367400	104367600	0.715000
chr14	97161271	97161471	0.385000	chr8	104373000	104373200	0.420000
chr5	142925905	142926105	0.420000	chr8	104390000	104390200	0.425000
chr16	1675663	1675863	0.470000	chr8	104412000	104412200	0.475000
chr2	162312388	162312588	0.365000	chr8	104417400	104417600	0.370000
chr2	87930536	87930736	0.405000	chr8	104418000	104418200	0.430000
chr2	61735046	61735446	0.432500	chr8	104428400	104428800	0.475000
chr1	176317092	176317292	0.320000	chr8	104442400	104442600	0.365000
chrX	96590190	96590590	0.335000	chr8	104446400	104446800	0.377500
chr18	52109131	52109331	0.330000	chr8	10444800	10445000	0.390000
chr2	91847268	91847468	0.400000	chr8	104474600	104474800	0.435000
chr2	112383129	112383329	0.280000	chr8	104512600	104512800	0.275000
chr20	28185690	28185890	0.380000	chr8	104514000	104514200	0.390000
chr12	87930653	87930853	0.395000	chr8	104523600	104523800	0.410000
chr2	67714843	67715043	0.410000	chr8	104530400	104530600	0.450000
chr17	39405285	39405485	0.400000	chr8	104536400	104536600	0.420000
chr3	68560883	68561683	0.365000	chr8	104537400	104538200	0.372500
chr18	6055816	6056016	0.390000	chr8	104538600	104538800	0.415000
chr1	169280726	169280926	0.405000	chr8	104540000	104540200	0.445000
chr5	119211248	119211448	0.300000	chr8	104542800	104543000	0.380000
chr13	23330302	23330502	0.405000	chr8	104548800	104549000	0.440000
chrX	107501330	107501530	0.565000	chr8	104575200	104575400	0.590000
chr2	104034911	104035111	0.365000	chr8	104581600	104581800	0.385000
chr6	3370137	3370337	0.330000	chr8	104583200	104583400	0.350000
chr5	46909865	46910065	0.350000	chr8	104585800	104586000	0.405000
chr1	61139187	61139387	0.425000	chr8	104589200	104589400	0.715000
chr1	222330494	222330694	0.420000	chr8	104589800	104590000	0.520000
chr6	4208171	4208571	0.462500	chr8	104590400	104590800	0.475000
chr12	125793467	125793667	0.425000	chr8	104593800	104594000	0.490000
chr5	177665319	177665519	0.440000	chr8	104617400	104617600	0.475000
chr6	143293323	143293523	0.375000	chr8	104618000	104618200	0.380000
chr8	140936353	140936953	0.366667	chr8	104622600	104623200	0.383333
chr11	60306505	60306705	0.425000	chr8	104643200	104643400	0.500000
chr4	80173221	80174621	0.405714	chr8	104665200	104666600	0.422857
chr7	88985429	88985629	0.465000	chr8	104670000	104670200	0.485000
chr3	35561031	35561231	0.335000	chr8	104678800	104679000	0.455000
chrX	16627933	16628133	0.450000	chr8	104686600	104686800	0.480000
chr8	13878276	13878476	0.320000	chr8	104690200	104690400	0.460000
chrY	16185089	16185289	0.320000	chr8	104691600	104691800	0.390000
chr8	12981455	12981655	0.380000	chr8	104704400	104704600	0.445000
chr8	49937958	49938158	0.420000	chr8	104758800	104759000	0.455000
chr8	110957889	110958089	0.355000	chr8	104759800	104760000	0.510000
chr6	117474855	117475255	0.392500	chr8	104776800	104777200	0.415000
chr6	116449716	116449916	0.475000	chr8	104789000	104789200	0.515000
chr16	37184889	37185089	0.410000	chr8	104793400	104793600	0.520000
chr15	25145296	25145496	0.385000	chr8	104864600	104864800	0.390000
chr6	52221984	52222184	0.450000	chr8	104907600	104907800	0.395000
chr2	187540735	187540935	0.430000	chr8	104950400	104950600	0.440000
chr14	59027019	59027219	0.445000	chr8	105022400	105022600	0.475000
chr12	73003040	73003240	0.445000	chr8	105092400	105092600	0.500000
chr4	181617807	181618007	0.375000	chr8	105112800	105113000	0.385000
chr22	45201554	45201754	0.460000	chr8	105161800	105162000	0.470000
chr5	66570286	66570486	0.385000	chr8	105188800	105189000	0.395000
chr8	32890766	32890966	0.330000	chr8	105202000	105202200	0.380000
chr9	58946006	58946406	0.000000	chr8	105208600	105209000	0.377500
chr11	52588715	52588915	0.400000	chr8	105215000	105215200	0.435000
chr3	112147305	112147905	0.365000	chr8	105239400	105240000	0.420000
chr14	16595853	16596053	0.410000	chr8	105244000	105244200	0.415000
chr14	75175217	75175417	0.355000	chr8	105259600	105259800	0.380000
chr11	55724623	55724823	0.340000	chr8	105316000	105316200	0.350000
chr22	30379817	30381217	0.635000	chr8	105318200	105319600	0.669286
chr5	160025557	160025757	0.370000	chr8	105320200	105320400	0.395000
chr15	35506419	35507019	0.356667	chr8	105321000	105321600	0.378333
chr4	36155082	36155282	0.355000	chr8	105322200	105322400	0.345000
chr14	14240573	14240973	0.000000	chr8	105324400	105324800	0.305000
chrX	11045953	11047153	0.321667	chr8	105325600	105326800	0.322500
chr6	123365957	123366157	0.290000	chr8	105327800	105328000	0.320000
chr9	44079600	44080000	0.365000	chr8	105329000	105329400	0.422500
chr4	89907243	89907443	0.320000	chr8	105330200	105330400	0.405000
chr10	117408263	117408463	0.410000	chr8	105334800	105335000	0.460000
chr8	72238042	72238242	0.415000	chr8	105335800	105336000	0.435000
chr1	152725263	152725463	0.395000	chr8	105337200	105337400	0.380000
chr6	77140620	77142220	0.333750	chr8	105338200	105339800	0.342500
chr6	105132940	105133140	0.350000	chr8	105353200	105353400	0.465000
chr1	108781960	108782560	0.338333	chr8	105363600	105364200	0.345000
chr11	12379722	12379922	0.420000	chr8	105365000	105365200	0.430000
chr2	185762236	185762636	0.355000	chr8	105375400	105375800	0.410000
chr13	64397292	64397892	0.358333	chr8	105395000	105395600	0.386667
chr8	135057437	135057837	0.385000	chr8	105396000	105396400	0.397500
chr21	22335904	22336704	0.408750	chr8	105398600	105399400	0.435000
chr12	26628010	26628210	0.355000	chr8	105400800	105401000	0.365000
chr15	10792704	10792904	0.000000	chr8	105403800	105404000	0.430000
chr6	107950466	107950866	0.337500	chr8	105406800	105407200	0.390000
chr16	13545932	13547532	0.387500	chr8	105407800	105409400	0.411250
chr13	52355847	52356047	0.350000	chr8	105412800	105413000	0.400000
chr16	20777547	20777747	0.405000	chr8	10542200	10542400	0.445000
chr3	50130963	50131163	0.455000	chr8	105425000	105425200	0.480000
chr4	121843047	121843247	0.375000	chr8	105428800	105429000	0.405000
chr9	26076502	26076902	0.402500	chr8	105430600	105431000	0.460000
chr18	41025711	41026111	0.332500	chr8	105434400	105434800	0.342500
chr5	107323699	107324099	0.350000	chr8	105450400	105450800	0.362500
chr6	91410809	91411209	0.350000	chr8	105468000	105468400	0.440000
chr7	143841052	143841252	0.410000	chr8	10548200	10548400	0.645000
chr9	133270933	133271333	0.280000	chr8	105485000	105485400	0.440000
chr12	3620866	3621066	0.500000	chr8	105508200	105508400	0.510000
chr19	28926297	28926497	0.450000	chr8	105517800	105518000	0.480000
chr3	90302805	90303005	0.380000	chr8	105520600	105520800	0.410000
chr1	39604837	39605037	0.460000	chr8	105523800	105524000	0.465000
chr6	83823800	83824000	0.415000	chr8	105524600	105524800	0.445000
chrX	108283687	108284087	0.395000	chr8	105533200	105533600	0.325000
chr11	109324650	109324850	0.375000	chr8	105565400	105565600	0.355000
chrX	150554070	150554270	0.365000	chr8	105569200	105569400	0.370000
chr20	53591330	53591530	0.320000	chr8	105572800	105573000	0.360000
chr9	25125118	25125318	0.300000	chr8	105574200	105574400	0.360000
chr14	56479949	56480149	0.395000	chr8	105575000	105575200	0.470000
chr20	48175926	48176126	0.360000	chr8	105579600	105579800	0.390000
chr4	40718217	40718417	0.345000	chr8	105590200	105590400	0.370000
chr14	25943193	25943393	0.405000	chr8	105592800	105593000	0.400000
chrY	40424936	40425136	0.000000	chr8	105595200	105595400	0.420000
chr7	19311282	19311882	0.363333	chr8	105614600	105615200	0.361667
chr5	7872023	7872223	0.345000	chr8	105624000	105624200	0.425000
chr12	96606412	96606812	0.375000	chr8	105633200	105633600	0.392500
chr9	15677287	15677687	0.302500	chr8	105646200	105646600	0.467500
chr5	106700824	106701024	0.300000	chr8	105660600	105660800	0.320000
chr5	124592007	124592407	0.415000	chr8	105662800	105663200	0.417500
chr13	62412656	62412856	0.350000	chr8	105687000	105687200	0.435000
chr1	221094885	221095085	0.385000	chr8	105718200	105718400	0.445000
chr12	92930642	92930842	0.345000	chr8	105729600	105729800	0.355000
chr8	15612821	15613221	0.367500	chr8	105732200	105732600	0.380000
chr2	240063378	240063578	0.315000	chr8	105747600	105747800	0.380000
chr1	248323470	248323670	0.300000	chr8	105769600	105769800	0.365000
chr18	64945775	64945975	0.305000	chr8	105773000	105773200	0.345000
chrY	55903366	55903566	0.000000	chr8	105777000	105777200	0.360000
chr6	66508925	66509125	0.240000	chr8	105779800	105780000	0.340000
chr8	126832061	126832261	0.375000	chr8	10578600	10578800	0.390000
chr6	19842774	19843174	0.357500	chr8	105787400	105787800	0.332500
chr1	219365426	219365826	0.400000	chr8	105835400	105835800	0.407500
chr1	8727920	8728120	0.490000	chr8	10587400	10587600	0.500000
chr17	73898001	73898401	0.462500	chr8	10590200	10590600	0.615000
chr2	6056256	6056456	0.455000	chr8	105908400	105908600	0.495000
chr4	40589523	40589723	0.545000	chr8	10591800	10592000	0.625000
chr5	14572022	14572222	0.415000	chr8	10592800	10593000	0.615000
chr9	67206336	67206536	0.415000	chr8	105975800	105976000	0.445000
chr1	114921442	114921842	0.417500	chr8	105998200	105998600	0.340000
chr9	81649089	81649289	0.320000	chr8	106012600	106012800	0.395000
chr9	31471897	31472697	0.425000	chr8	106059800	106060600	0.431250
chr17	51351059	51351259	0.400000	chr8	106081200	106081400	0.430000
chr5	83255142	83255342	0.320000	chr8	106083000	106083200	0.415000
chr13	47921417	47921617	0.370000	chr8	106162000	106162200	0.400000
chr6	156132663	156132863	0.410000	chr8	106170800	106171000	0.440000
chr6	155760210	155760410	0.435000	chr8	106206400	106206600	0.495000
chr10	83595676	83596076	0.447500	chr8	106270000	106270400	0.735000
chrX	43959943	43960143	0.435000	chr8	106271200	106271400	0.565000
chr3	175084602	175084802	0.295000	chr8	106287000	106287200	0.340000
chr3	72274618	72274818	0.450000	chr8	10630400	10630600	0.505000
chr9	123340063	123340263	0.470000	chr8	10632000	10632200	0.595000
chr1	198678863	198679063	0.405000	chr8	10641200	10641400	0.465000
chr7	10397332	10397532	0.360000	chr8	106427400	106427600	0.460000
chrX	18541490	18541690	0.470000	chr8	106429000	106429200	0.495000
chr13	35153205	35153405	0.480000	chr8	10644600	10644800	0.545000
chr5	33870373	33870973	0.423333	chr8	10649400	10650000	0.555000
chr4	114534451	114535051	0.383333	chr8	106499400	106500000	0.368333
chr16	65442481	65442681	0.420000	chr8	10653000	10653200	0.445000
chr7	147203455	147203655	0.375000	chr8	1065400	1065600	0.405000
chr2	145156577	145156777	0.340000	chr8	106556600	106556800	0.365000
chr15	83464919	83465119	0.360000	chr8	106574400	106574600	0.425000
chrX	93112318	93112718	0.485000	chr8	106577600	106578000	0.542500
chr3	158941623	158941823	0.375000	chr8	106591800	106592000	0.430000
chr2	99085068	99085268	0.475000	chr8	10660800	10661000	0.510000
chrX	72293454	72294854	0.450714	chr8	106657400	106658800	0.600714
chr14	70365436	70365636	0.400000	chr8	106659200	106659400	0.380000
chr10	70819208	70819408	0.405000	chr8	106659800	106660000	0.430000
chrY	51714578	51714778	0.000000	chr8	106668000	106668200	0.275000
chr1	148271751	148271951	0.400000	chr8	106670000	106670200	0.500000
chr5	67385539	67385739	0.365000	chr8	106674800	106675000	0.435000
chr12	82435938	82436338	0.360000	chr8	10668200	10668600	0.387500
chr8	143450375	143450575	0.520000	chr8	106696800	106697000	0.605000
chr5	103909560	103909760	0.350000	chr8	106705200	106705400	0.320000
chr19	35891914	35892114	0.520000	chr8	10671600	10671800	0.535000
chr3	103973288	103973488	0.390000	chr8	106719000	106719200	0.365000
chr7	110767404	110767604	0.395000	chr8	106725000	106725200	0.470000
chr15	13701376	13701576	0.000000	chr8	106726000	106726200	0.405000
chrX	96165390	96165590	0.300000	chr8	106730800	106731000	0.370000
chr15	97653311	97653511	0.275000	chr8	106736400	106736600	0.345000
chr11	33352220	33352620	0.357500	chr8	106758000	106758400	0.392500
chr1	85333834	85334034	0.335000	chr8	106759000	106759200	0.360000
chr9	23433160	23433360	0.330000	chr8	106760200	106760400	0.395000
chr10	49775278	49775478	0.335000	chr8	106763200	106763400	0.340000
chr2	11538305	11538505	0.435000	chr8	106765400	106765600	0.485000
chr8	62087995	62088395	0.425000	chr8	10676800	10677200	0.537500
chrX	18785922	18786322	0.422500	chr8	106778400	106778800	0.437500
chr5	95004112	95004312	0.390000	chr8	106795200	106795400	0.390000
chr5	24182831	24183031	0.360000	chr8	106801200	106801400	0.380000
chr11	29640341	29640541	0.325000	chr8	106813400	106813600	0.440000
chr3	160989982	160990382	0.432500	chr8	106822800	106823200	0.435000
chr6	85956318	85956718	0.390000	chr8	106823600	106824000	0.407500
chrX	12905755	12905955	0.380000	chr8	106826800	106827000	0.435000
chr6	141473507	141473707	0.450000	chr8	106828800	106829000	0.470000
chr4	118453076	118453276	0.460000	chr8	106832000	106832200	0.485000
chr2	118355897	118356097	0.410000	chr8	106833600	106833800	0.415000
chr9	19147052	19147252	0.425000	chr8	106846000	106846200	0.455000
chr8	126324712	126324912	0.410000	chr8	106856600	106856800	0.415000
chr4	77811546	77811746	0.380000	chr8	106858000	106858200	0.430000
chr12	43685944	43686144	0.450000	chr8	10691400	10691600	0.605000
chr3	122765665	122765865	0.300000	chr8	106930600	106930800	0.340000
chr16	81818791	81818991	0.355000	chr8	107038000	107038200	0.390000
chr22	35523129	35523329	0.570000	chr8	10705000	10705200	0.615000
chr4	139932646	139932846	0.360000	chr8	107068800	107069000	0.365000
chr3	72680938	72681138	0.515000	chr8	10711200	10711400	0.640000
chr8	79344449	79344649	0.335000	chr8	107116200	107116400	0.355000
chr17	82261890	82262090	0.490000	chr8	107122400	107122600	0.695000
chr16	16548275	16548475	0.335000	chr8	107153800	107154000	0.400000
chr14	91337902	91338102	0.625000	chr8	10716200	10716400	0.645000
chr11	47271354	47271554	0.460000	chr8	10717000	10717200	0.525000
chrY	12484127	12484527	0.345000	chr8	107215400	107215800	0.382500
chr10	97025982	97026182	0.335000	chr8	107223400	107223600	0.365000
chr18	26673072	26673272	0.435000	chr8	107225800	107226000	0.470000
chr5	35294346	35294546	0.400000	chr8	107267600	107267800	0.415000
chr6	46581606	46582006	0.392500	chr8	107278600	107279000	0.452500
chr20	26220286	26220486	0.395000	chr8	107282200	107282400	0.420000
chr10	19209738	19209938	0.360000	chr8	107287600	107287800	0.405000
chr15	78332975	78333375	0.500000	chr8	10729800	10730200	0.740000
chr5	90478111	90478311	0.360000	chr8	107305200	107305400	0.380000
chr6	166861553	166861753	0.320000	chr8	107306000	107306200	0.375000
chr13	74402489	74402689	0.505000	chr8	10730600	10730800	0.840000
chr4	186791826	186792026	0.400000	chr8	107310400	107310600	0.425000
chr10	128044224	128044424	0.575000	chr8	10731400	10731600	0.685000
chr1	128071907	128072107	0.000000	chr8	107314600	107314800	0.315000
chr9	50847895	50848895	0.000000	chr8	107315400	107316400	0.363000
chr7	138622362	138622562	0.580000	chr8	10732600	10732800	0.710000
chr3	175567500	175568500	0.359000	chr8	107331800	107332800	0.428000
chrX	74726715	74727715	0.373000	chr8	107333200	107334200	0.379000
chr5	22442737	22443137	0.345000	chr8	107334800	107335200	0.362500
chr13	71853571	71853771	0.285000	chr8	107336000	107336200	0.310000
chr18	66203788	66203988	0.300000	chr8	107337000	107337200	0.400000
chr4	153553506	153553706	0.395000	chr8	10734200	10734400	0.560000
chr6	49235045	49236045	0.363000	chr8	107344200	107345200	0.371000
chrX	14353316	14353516	0.335000	chr8	107366200	107366400	0.370000
chrY	7554498	7554698	0.420000	chr8	107383000	107383200	0.425000
chr10	104172130	104172530	0.357500	chr8	107436400	107436800	0.405000
chr7	71691549	71691749	0.405000	chr8	107490200	107490400	0.415000
chr18	3825706	3825906	0.355000	chr8	107495200	107495400	0.335000
chr1	28927175	28927375	0.300000	chr8	107496000	107496200	0.385000
chr9	97989591	97990591	0.429000	chr8	107497000	107498000	0.439000
chr11	54398120	54398320	0.405000	chr8	107504600	107504800	0.355000
chr8	112832198	112832398	0.340000	chr8	107505400	107505600	0.355000
chr10	27641948	27642148	0.275000	chr8	107533600	107533800	0.325000
chr17	79402270	79402470	0.435000	chr8	107602800	107603000	0.455000
chr21	16644758	16644958	0.385000	chr8	107603800	107604000	0.495000
chr1	236089363	236089563	0.510000	chr8	10761000	10761200	0.565000
chr13	31399146	31399746	0.316667	chr8	107632200	107632800	0.343333
chrX	57560297	57560497	0.375000	chr8	107633800	107634000	0.440000
chr5	8085468	8085668	0.405000	chr8	107681800	107682000	0.445000
chr3	190347216	190347616	0.350000	chr8	107692000	107692400	0.370000
chr7	44388062	44388262	0.375000	chr8	107703400	107703600	0.350000
chr11	62702265	62702465	0.510000	chr8	107706200	107706400	0.530000
chr2	208148880	208149280	0.382500	chr8	10771600	10772000	0.495000
chr6	39704297	39704897	0.431667	chr8	107751400	107752000	0.485000
chr20	3933151	3933351	0.580000	chr8	107755600	107755800	0.585000
chr15	38182082	38182282	0.300000	chr8	10775600	10775800	0.415000
chr13	76820704	76821304	0.430000	chr8	10777400	10778000	0.515000
chrX	116533729	116533929	0.335000	chr8	107779800	107780000	0.375000
chr6	103656196	103656396	0.370000	chr8	107781600	107781800	0.395000
chr7	40395377	40395577	0.410000	chr8	107808400	107808600	0.465000
chr7	85238928	85239528	0.355000	chr8	107813600	107814200	0.421667
chr8	97236005	97236205	0.415000	chr8	107829800	107830000	0.455000
chr4	161113227	161113427	0.370000	chr8	107841200	107841400	0.435000
chr15	31539664	31539864	0.310000	chr8	107845400	107845600	0.355000
chr13	94949727	94949927	0.400000	chr8	10788000	10788200	0.415000
chr18	26860003	26860203	0.280000	chr8	107903400	107903600	0.330000
chr6	35328877	35329077	0.440000	chr8	10790600	10790800	0.545000
chr8	118416890	118417090	0.325000	chr8	107908400	107908600	0.310000
chr4	14822810	14823010	0.370000	chr8	107912400	107912600	0.485000
chr18	12792436	12792636	0.500000	chr8	107919600	107919800	0.525000
chr5	140953593	140953993	0.387500	chr8	107941800	107942200	0.407500
chrX	46235641	46236041	0.430000	chr8	10796000	10796400	0.462500
chr4	148512342	148512542	0.420000	chr8	107987400	107987600	0.445000
chr12	82888280	82888480	0.375000	chr8	10798800	10799000	0.400000
chr12	5064129	5064529	0.440000	chr8	10799800	10800200	0.442500
chr6	767832	768032	0.420000	chr8	10801800	10802000	0.500000
chr2	153735757	153736157	0.360000	chr8	108023600	108024000	0.392500
chr1	212511507	212511707	0.455000	chr8	108028000	108028200	0.465000
chr11	77583084	77583684	0.396667	chr8	10805400	10806000	0.610000
chr3	136554178	136554778	0.381667	chr8	108071200	108071800	0.393333
chr5	34728442	34728842	0.455000	chr8	108073200	108073600	0.472500
chr8	28559624	28559824	0.390000	chr8	108080600	108080800	0.430000
chr4	168398256	168398856	0.581667	chr8	108083000	108083600	0.645000
chr2	110514892	110515092	0.320000	chr8	108119800	108120000	0.360000
chr12	101859029	101859229	0.410000	chr8	108137000	108137200	0.430000
chr12	92271035	92271435	0.440000	chr8	108139800	108140200	0.487500
chr7	31549656	31549856	0.390000	chr8	10814200	10814400	0.470000
chr5	121745154	121745354	0.275000	chr8	108145400	108145600	0.325000
chr7	154497703	154498103	0.415000	chr8	10816000	10816400	0.425000
chr5	170044711	170044911	0.465000	chr8	108187000	108187200	0.470000
chr4	21906600	21906800	0.370000	chr8	10819000	10819200	0.605000
chr9	90626530	90626730	0.345000	chr8	108205400	108205600	0.350000
chr9	115900438	115900638	0.360000	chr8	108245800	108246000	0.410000
chr1	95563650	95564650	0.397000	chr8	108246600	108247600	0.365000
chr12	42096576	42096776	0.350000	chr8	108248000	108248200	0.435000
chr15	66863238	66863438	0.515000	chr8	108248800	108249000	0.525000
chr21	17231225	17231425	0.390000	chr8	10825400	10825600	0.405000
chr12	85349810	85350210	0.240000	chr8	108266400	108266800	0.372500
chr12	11343336	11343536	0.440000	chr8	108351600	108351800	0.505000
chr2	123592191	123592391	0.435000	chr8	10839000	10839200	0.525000
chr15	85184761	85185161	0.470000	chr8	10839800	10840200	0.650000
chr16	63581805	63582005	0.360000	chr8	10843400	10843600	0.470000
chr2	208229970	208230770	0.455000	chr8	108443400	108444200	0.598750
chr3	44041706	44041906	0.385000	chr8	108445400	108445600	0.460000
chr16	34242166	34242366	0.405000	chr8	108457600	108457800	0.465000
chr1	219087085	219087485	0.385000	chr8	108459400	108459800	0.450000
chr8	86447445	86447645	0.470000	chr8	108464600	108464800	0.505000
chrX	81340874	81341274	0.362500	chr8	108466400	108466800	0.410000
chr10	80874099	80874699	0.346667	chr8	108468600	108469200	0.350000
chr20	56034448	56034648	0.320000	chr8	108473800	108474000	0.335000
chr12	29892141	29892341	0.275000	chr8	108475800	108476000	0.290000
chr4	44096499	44096699	0.230000	chr8	108490200	108490400	0.340000
chr14	50141006	50141206	0.570000	chr8	10850600	10850800	0.620000
chr15	63286034	63286434	0.365000	chr8	108512000	108512400	0.405000
chr5	4424870	4425070	0.340000	chr8	108521200	108521400	0.360000
chr4	34370518	34370718	0.350000	chr8	108562400	108562600	0.365000
chr2	89400717	89400917	0.000000	chr8	108569800	108570000	0.325000
chr11	10040143	10040343	0.390000	chr8	108582600	108582800	0.455000
chr13	76182927	76183127	0.265000	chr8	108651800	108652000	0.390000
chr12	106418027	106418227	0.485000	chr8	108669800	108670000	0.530000
chr4	179710516	179710716	0.285000	chr8	108670400	108670600	0.385000
chr11	39415840	39416440	0.346667	chr8	108671600	108672200	0.400000
chr16	21280060	21280260	0.470000	chr8	108691200	108691400	0.475000
chr17	30488053	30488253	0.400000	chr8	108703800	108704000	0.425000
chr11	107677568	107677768	0.425000	chr8	108723000	108723200	0.480000
chr1	189993163	189993363	0.390000	chr8	108734000	108734200	0.475000
chr8	41065457	41065857	0.342500	chr8	108735600	108736000	0.357500
chr1	201782193	201782793	0.581667	chr8	108787200	108787800	0.663333
chr4	161163154	161163354	0.265000	chr8	108888000	108888200	0.390000
chr19	28628375	28628575	0.335000	chr8	108890400	108890600	0.350000
chr10	9916815	9917015	0.350000	chr8	108907400	108907600	0.390000
chr8	117912632	117912832	0.380000	chr8	108915200	108915400	0.430000
chr9	91188656	91188856	0.355000	chr8	108918600	108918800	0.360000
chr14	84709158	84709358	0.370000	chr8	108944600	108944800	0.375000
chr3	178977722	178977922	0.420000	chr8	108949000	108949200	0.435000
chr2	100385222	100385622	0.447500	chr8	108955400	108955800	0.465000
chr10	111040609	111040809	0.340000	chr8	108956800	108957000	0.385000
chr6	34976393	34976793	0.327500	chr8	108961600	108962000	0.375000
chr5	40454791	40455191	0.370000	chr8	108968400	108968800	0.440000
chr4	181660676	181660876	0.310000	chr8	108976800	108977000	0.390000
chr3	40844758	40845158	0.447500	chr8	109008400	109008800	0.462500
chr7	101681860	101682060	0.455000	chr8	109013400	109013600	0.510000
chr21	21870744	21870944	0.245000	chr8	109016400	109016600	0.340000
chr6	113996806	113997206	0.377500	chr8	109019000	109019400	0.400000
chr20	15488683	15488883	0.380000	chr8	109059000	109059200	0.430000
chr14	43425246	43425446	0.395000	chr8	109064200	109064400	0.440000
chr12	5731426	5732026	0.416667	chr8	109065400	109066000	0.418333
chr10	86827092	86827292	0.330000	chr8	109066600	109066800	0.410000
chr6	152774356	152774556	0.480000	chr8	109071200	109071400	0.695000
chr15	60434473	60434873	0.365000	chr8	109072600	109073000	0.392500
chr12	129602092	129602292	0.400000	chr8	109099800	109100000	0.410000
chr12	91764612	91764812	0.430000	chr8	109132400	109132600	0.470000
chr13	95493175	95493375	0.485000	chr8	109213600	109213800	0.550000
chr7	22874792	22874992	0.430000	chr8	109225400	109225600	0.445000
chr17	27822712	27822912	0.345000	chr8	109234400	109234600	0.355000
chr8	74189968	74190168	0.435000	chr8	109262200	109262400	0.450000
chr1	228429590	228429790	0.440000	chr8	109282200	109282400	0.455000
chr1	190806135	190806335	0.460000	chr8	10928400	10928600	0.630000
chr2	15403468	15403868	0.350000	chr8	109284200	109284600	0.352500
chr12	97729855	97730055	0.240000	chr8	109292600	109292800	0.330000
chr16	60150302	60150502	0.360000	chr8	109293200	109293400	0.395000
chr3	56464042	56464242	0.390000	chr8	109312800	109313000	0.425000
chr7	53379183	53379383	0.415000	chr8	109316200	109316400	0.420000
chr17	57796488	57796688	0.355000	chr8	109326000	109326200	0.385000
chr10	11173642	11174242	0.386667	chr8	109332000	109332600	0.428333
chr1	14074029	14074229	0.465000	chr8	109333400	109333600	0.510000
chr13	95102471	95103471	0.492000	chr8	109334000	109335000	0.538000
chr5	92919131	92919331	0.285000	chr8	109342800	109343000	0.320000
chr6	97556857	97557057	0.310000	chr8	109344600	109344800	0.420000
chr12	21749127	21749327	0.385000	chr8	109347000	109347200	0.390000
chr3	84785181	84785381	0.235000	chr8	109348600	109348800	0.330000
chr21	17153006	17153206	0.375000	chr8	109355000	109355200	0.415000
chr13	39336155	39336355	0.325000	chr8	109360600	109360800	0.335000
chr2	62356294	62357894	0.430625	chr8	109362400	109364000	0.505625
chr6	143931341	143931541	0.360000	chr8	109366400	109366600	0.380000
chr1	153850976	153851376	0.365000	chr8	109369600	109370000	0.337500
chr8	33067563	33067763	0.370000	chr8	109390000	109390200	0.370000
chr20	7885942	7886142	0.330000	chr8	109392800	109393000	0.365000
chr13	70956353	70956553	0.315000	chr8	109393600	109393800	0.420000
chr9	21515836	21516636	0.363750	chr8	109411600	109412400	0.400000
chr2	89986088	89986288	0.425000	chr8	109428600	109428800	0.440000
chr3	175587739	175587939	0.475000	chr8	109451000	109451200	0.500000
chr2	19178212	19178412	0.455000	chr8	109497600	109497800	0.475000
chr6	145055528	145055728	0.420000	chr8	109521000	109521200	0.495000
chr5	144557742	144557942	0.415000	chr8	109522800	109523000	0.480000
chr1	188212308	188212708	0.295000	chr8	109525000	109525400	0.390000
chr1	103568360	103568560	0.335000	chr8	109535000	109535200	0.340000
chr6	51897007	51897407	0.437500	chr8	109537200	109537600	0.460000
chr7	135495183	135496383	0.460000	chr8	109539400	109540600	0.622500
chr17	64128242	64128442	0.410000	chr8	109541400	109541600	0.415000
chrY	50946998	50948398	0.000000	chr8	109542000	109543400	0.330000
chr11	10035906	10036106	0.365000	chr8	109546400	109546600	0.450000
chr14	79070494	79070694	0.340000	chr8	109552000	109552200	0.405000
chr10	68822013	68822213	0.505000	chr8	109574800	109575000	0.515000
chr1	223671108	223671308	0.505000	chr8	109575600	109575800	0.550000
chr12	15909453	15909653	0.395000	chr8	109592600	109592800	0.390000
chr10	103815379	103815779	0.400000	chr8	109595800	109596200	0.407500
chr5	14374377	14374577	0.295000	chr8	109607000	109607200	0.300000
chr4	141990721	141990921	0.340000	chr8	109608000	109608200	0.540000
chrX	43777097	43777297	0.355000	chr8	109611400	109611600	0.390000
chr12	44337448	44337848	0.405000	chr8	109639600	109640000	0.430000
chr1	240503603	240504003	0.387500	chr8	109642600	109643000	0.512500
chr13	112393320	112394120	0.536250	chr8	109644000	109644800	0.625000
chr20	40177077	40177477	0.445000	chr8	109645200	109645600	0.587500
chr7	59859987	59860187	0.390000	chr8	109647800	109648000	0.435000
chr20	6618656	6618856	0.390000	chr8	109650400	109650600	0.490000
chr16	13122291	13122491	0.475000	chr8	109651000	109651200	0.490000
chrX	57214456	57214656	0.505000	chr8	10965600	10965800	0.515000
chr14	84314339	84314539	0.435000	chr8	109666200	109666400	0.460000
chr5	84852477	84852677	0.270000	chr8	109686200	109686400	0.365000
chr11	110600170	110600570	0.592500	chr8	109691600	109692000	0.667500
chr9	76073085	76073285	0.340000	chr8	109722200	109722400	0.350000
chr7	158464059	158464259	0.405000	chr8	10972400	10972600	0.465000
chr20	7265935	7266135	0.390000	chr8	109730400	109730600	0.475000
chr2	209605780	209605980	0.395000	chr8	109733600	109733800	0.490000
chr4	134772058	134772258	0.375000	chr8	109734200	109734400	0.400000
chr7	8412097	8412497	0.382500	chr8	109735200	109735600	0.397500
chr17	55835438	55835638	0.340000	chr8	109745600	109745800	0.405000
chr7	142350035	142350235	0.545000	chr8	10975200	10975400	0.625000
chr1	181394461	181394661	0.415000	chr8	10977200	10977400	0.530000
chr3	189199610	189199810	0.505000	chr8	10990200	10990400	0.565000
chr14	40200453	40200653	0.390000	chr8	109914800	109915000	0.400000
chr10	121998415	121999015	0.441667	chr8	109974000	109974600	0.690000
chr9	101304812	101305012	0.495000	chr8	109975800	109976000	0.625000
chr3	4675130	4675330	0.435000	chr8	10997600	10997800	0.510000
chr7	141150786	141150986	0.345000	chr8	110026600	110026800	0.360000
chr10	93780517	93780717	0.480000	chr8	110060400	110060600	0.575000
chr1	236273778	236273978	0.355000	chr8	110063000	110063200	0.450000
chr5	5863067	5863267	0.410000	chr8	110088400	110088600	0.370000
chr6	46623840	46624240	0.355000	chr8	110133000	110133400	0.377500
chr2	238716955	238717355	0.557500	chr8	11015600	11016000	0.670000
chr14	64163911	64164111	0.475000	chr8	11016400	11016600	0.705000
chr21	1403218	1403618	0.000000	chr8	110225800	110226200	0.302500
chr1	174589504	174589704	0.355000	chr8	110305800	110306000	0.400000
chr14	91309377	91309577	0.525000	chr8	11032000	11032200	0.540000
chr12	80231609	80231809	0.435000	chr8	110334400	110334600	0.445000
chr6	121445502	121445702	0.345000	chr8	110417400	110417600	0.395000
chr4	17190302	17190502	0.430000	chr8	11042000	11042200	0.435000
chr16	47113962	47114162	0.430000	chr8	11044000	11044200	0.495000
chrX	138465103	138465503	0.535000	chr8	11048000	11048400	0.555000
chr14	34302668	34303068	0.507500	chr8	11048800	11049200	0.592500
chr1	14724122	14724322	0.350000	chr8	110509200	110509400	0.390000
chr6	60590655	60590855	0.330000	chr8	110537800	110538000	0.370000
chr13	16774518	16774718	0.395000	chr8	110544000	110544200	0.450000
chr7	154200326	154200526	0.485000	chr8	11056000	11056200	0.665000
chr20	49424475	49424675	0.565000	chr8	11059400	11059600	0.750000
chr4	36804053	36804253	0.380000	chr8	110664800	110665000	0.415000
chr11	132852703	132852903	0.365000	chr8	110670000	110670200	0.380000
chr20	58706281	58706681	0.590000	chr8	11067000	11067400	0.600000
chr3	167334750	167334950	0.370000	chr8	110674000	110674200	0.420000
chr2	229552807	229553007	0.490000	chr8	11072200	11072400	0.595000
chr1	17855047	17855447	0.382500	chr8	110772600	110773000	0.425000
chr5	145196061	145196261	0.360000	chr8	110808200	110808400	0.380000
chr1	168759969	168760369	0.337500	chr8	110810400	110810800	0.387500
chrY	2197466	2197666	0.540000	chr8	110822200	110822400	0.560000
chr2	50170635	50170835	0.420000	chr8	110832400	110832600	0.440000
chr14	65515890	65516090	0.345000	chr8	110834800	110835000	0.410000
chr18	3772228	3772428	0.365000	chr8	110848200	110848400	0.375000
chr4	74555763	74555963	0.360000	chr8	110849000	110849200	0.395000
chr12	118211081	118211481	0.320000	chr8	110863800	110864200	0.382500
chrX	38480726	38480926	0.460000	chr8	110884000	110884200	0.550000
chr4	187984768	187985168	0.467500	chr8	110894600	110895000	0.515000
chr11	119850233	119850433	0.460000	chr8	11091000	11091200	0.490000
chr6	51566764	51567164	0.282500	chr8	110918400	110918800	0.375000
chr7	114757442	114757642	0.475000	chr8	11092600	11092800	0.480000
chr2	107842821	107843021	0.375000	chr8	111022600	111022800	0.430000
chr10	101447050	101447250	0.430000	chr8	111040200	111040400	0.530000
chr4	127048671	127048871	0.385000	chr8	111041000	111041200	0.735000
chr21	18059886	18060086	0.405000	chr8	111043800	111044000	0.465000
chr8	141035883	141036083	0.500000	chr8	111100600	111100800	0.510000
chr4	98709313	98709513	0.390000	chr8	111127200	111127400	0.510000
chr15	74006302	74006702	0.422500	chr8	111219000	111219400	0.447500
chr16	62476758	62476958	0.550000	chr8	111236400	111236600	0.555000
chr14	32094126	32094326	0.365000	chr8	11124200	11124400	0.420000
chr10	50830972	50831172	0.345000	chr8	111253200	111253400	0.425000
chr16	65779429	65779629	0.480000	chr8	11139400	11139600	0.590000
chr7	18354408	18355208	0.375000	chr8	111397800	111398600	0.427500
chr3	24978086	24978286	0.400000	chr8	111416200	111416400	0.435000
chr2	181746284	181747084	0.362500	chr8	11159400	11160200	0.428750
chr14	98967847	98968247	0.432500	chr8	11168800	11169200	0.517500
chr6	15962885	15963085	0.365000	chr8	111797400	111797600	0.450000
chr4	86497550	86497750	0.470000	chr8	111964400	111964600	0.480000
chr4	19077474	19078074	0.373333	chr8	11199000	11199600	0.378333
chr7	83320643	83321043	0.292500	chr8	111992400	111992800	0.382500
chr12	105323301	105323501	0.335000	chr8	111993200	111993400	0.400000
chr9	13070601	13070801	0.345000	chr8	111999800	112000000	0.400000
chr4	131068845	131069045	0.315000	chr8	112000600	112000800	0.330000
chr14	36087633	36089433	0.395000	chr8	11200200	11202000	0.712222
chr2	92761231	92761431	0.395000	chr8	11241400	11241600	0.420000
chr11	113887369	113887569	0.410000	chr8	11244200	11244400	0.475000
chr1	32652097	32652297	0.350000	chr8	11247000	11247200	0.395000
chr5	32623322	32623522	0.500000	chr8	11251200	11251400	0.555000
chr5	48900588	48900988	0.387500	chr8	11262000	11262400	0.467500
chr18	36992041	36992241	0.315000	chr8	11279600	11279800	0.350000
chr8	94934275	94934475	0.380000	chr8	112801200	112801400	0.405000
chr13	72690366	72690566	0.450000	chr8	11280800	11281000	0.475000
chrX	112831538	112831938	0.412500	chr8	11284400	11284800	0.727500
chr5	129267454	129267654	0.440000	chr8	11288600	11288800	0.540000
chrX	78601334	78601534	0.360000	chr8	11297600	11297800	0.415000
chr1	218051784	218051984	0.380000	chr8	113040000	113040200	0.385000
chr2	187509007	187509407	0.397500	chr8	11304400	11304800	0.402500
chr1	95551935	95552135	0.305000	chr8	11315400	11315600	0.395000
chr16	80985936	80986136	0.480000	chr8	11330600	11330800	0.520000
chr5	10641213	10641413	0.485000	chr8	11336200	11336400	0.505000
chrY	4703276	4703676	0.347500	chr8	11336800	11337200	0.435000
chr5	120161233	120161433	0.280000	chr8	113374400	113374600	0.325000
chr17	67151330	67151530	0.320000	chr8	113383400	113383600	0.410000
chr5	152182670	152182870	0.370000	chr8	11342000	11342200	0.380000
chr7	74325891	74326291	0.517500	chr8	113432400	113432800	0.570000
chr17	35040394	35040794	0.432500	chr8	113434800	113435200	0.567500
chr19	50646738	50646938	0.465000	chr8	113435600	113435800	0.520000
chrY	13362278	13362478	0.345000	chr8	113436400	113436600	0.400000
chr3	93557945	93558145	0.410000	chr8	113437200	113437400	0.440000
chr17	56994339	56994539	0.365000	chr8	113437800	113438000	0.535000
chr11	120188004	120188204	0.435000	chr8	113455000	113455200	0.360000
chr2	208509632	208511432	0.381667	chr8	11347000	11348800	0.645556
chr1	240968305	240968505	0.415000	chr8	113497600	113497800	0.420000
chr11	21492254	21493254	0.387000	chr8	11350200	11351200	0.425000
chr7	7076739	7076939	0.455000	chr8	11355600	11355800	0.460000
chr14	48480224	48480424	0.325000	chr8	113661000	113661200	0.400000
chr3	96296138	96296338	0.390000	chr8	113685200	113685400	0.375000
chr9	118192631	118192831	0.480000	chr8	113692000	113692200	0.490000
chrX	8398311	8398711	0.317500	chr8	113734600	113735000	0.342500
chr9	24602571	24602771	0.380000	chr8	113740400	113740600	0.385000
chr6	78709704	78709904	0.340000	chr8	113788600	113788800	0.330000
chr12	70142873	70143073	0.405000	chr8	11393200	11393400	0.550000
chr14	17591768	17591968	0.385000	chr8	114020800	114021000	0.390000
chr17	70201060	70201260	0.330000	chr8	114047000	114047200	0.340000
chr5	167784301	167784701	0.380000	chr8	11409400	11409800	0.455000
chr8	6575500	6575700	0.365000	chr8	114103800	114104000	0.410000
chr11	80498893	80499093	0.435000	chr8	11411600	11411800	0.495000
chr10	80225575	80225775	0.520000	chr8	11413800	11414000	0.580000
chr10	41314451	41314651	0.405000	chr8	11416600	11416800	0.540000
chr1	60772078	60772278	0.405000	chr8	11418200	11418400	0.600000
chr7	72222940	72223140	0.490000	chr8	11421800	11422000	0.500000
chr7	63040979	63041179	0.530000	chr8	11429400	11429600	0.540000
chr3	87221019	87221219	0.270000	chr8	114298600	114298800	0.345000
chr21	37654424	37654824	0.505000	chr8	1144600	1145000	0.537500
chr9	95951944	95952144	0.530000	chr8	11448600	11448800	0.540000
chr8	140409898	140410098	0.540000	chr8	11454200	11454400	0.580000
chr12	51034718	51035518	0.443750	chr8	11456600	11457400	0.613750
chr7	13065651	13066051	0.487500	chr8	11457800	11458200	0.530000
chr22	339216	339416	0.000000	chr8	11459200	11459400	0.475000
chr5	75769789	75769989	0.365000	chr8	11462800	11463000	0.440000
chr20	39306957	39307157	0.450000	chr8	11464800	11465000	0.505000
chr12	88568	88768	0.510000	chr8	11466400	11466600	0.760000
chr10	21567031	21567231	0.445000	chr8	11467600	11467800	0.695000
chr12	106416466	106416666	0.425000	chr8	11474600	11474800	0.505000
chr19	41918937	41919137	0.475000	chr8	11481800	11482000	0.480000
chr4	39417417	39417617	0.470000	chr8	11483000	11483200	0.480000
chr15	56165921	56166121	0.505000	chr8	11492000	11492200	0.535000
chr14	35042435	35042635	0.450000	chr8	11492800	11493000	0.460000
chr15	63529764	63529964	0.455000	chr8	11493400	11493600	0.500000
chr6	109495768	109495968	0.545000	chr8	11494200	11494400	0.650000
chr9	130548947	130549147	0.475000	chr8	11497800	11498000	0.545000
chr3	112876235	112876435	0.360000	chr8	11499000	11499200	0.380000
chr5	56355113	56355313	0.430000	chr8	114997000	114997200	0.400000
chr18	53355204	53355404	0.385000	chr8	11501600	11501800	0.405000
chr8	24669635	24670035	0.375000	chr8	115056200	115056600	0.397500
chr1	81438431	81438631	0.330000	chr8	115071800	115072000	0.350000
chr3	19164963	19165163	0.410000	chr8	115076800	115077000	0.415000
chr2	96139790	96139990	0.545000	chr8	11508200	11508400	0.560000
chr22	29904968	29905168	0.330000	chr8	115144400	115144600	0.345000
chr3	104305364	104305564	0.405000	chr8	115219000	115219200	0.430000
chr18	66178440	66178640	0.340000	chr8	115223000	115223200	0.410000
chr20	31194327	31194527	0.380000	chr8	115241600	115241800	0.430000
chr5	73355768	73355968	0.450000	chr8	115271400	115271600	0.460000
chr2	76552985	76553185	0.250000	chr8	115275000	115275200	0.290000
chr2	56790860	56791060	0.380000	chr8	11531000	11531200	0.405000
chr7	39132162	39132362	0.340000	chr8	115334600	115334800	0.435000
chr4	185619330	185619530	0.500000	chr8	11533600	11533800	0.535000
chr18	65038682	65038882	0.295000	chr8	115352200	115352400	0.445000
chr12	109697216	109697616	0.480000	chr8	115370800	115371200	0.557500
chrY	5216967	5217167	0.435000	chr8	11537800	11538000	0.470000
chr5	76315987	76316187	0.325000	chr8	11539000	11539200	0.400000
chr4	80463488	80463688	0.415000	chr8	115410000	115410200	0.425000
chrX	10551888	10552088	0.465000	chr8	115418200	115418400	0.490000
chr14	26073803	26074003	0.330000	chr8	115425800	115426000	0.350000
chr11	80412016	80412216	0.365000	chr8	115427000	115427200	0.465000
chr2	199107245	199107645	0.427500	chr8	115427600	115428000	0.445000
chr13	66991316	66991516	0.270000	chr8	115428400	115428600	0.335000
chr1	99915454	99916054	0.338333	chr8	115429000	115429600	0.405000
chrX	84831070	84831270	0.350000	chr8	115430600	115430800	0.395000
chr9	42135105	42135305	0.385000	chr8	115431400	115431600	0.295000
chr14	58920384	58920584	0.315000	chr8	115444800	115445000	0.365000
chrX	80638916	80639116	0.355000	chr8	115446400	115446600	0.450000
chr9	66204102	66204302	0.355000	chr8	115450000	115450200	0.360000
chr4	168858805	168859005	0.390000	chr8	115450600	115450800	0.435000
chr7	76926052	76926252	0.400000	chr8	115451600	115451800	0.410000
chr20	59583031	59583231	0.435000	chr8	115452200	115452400	0.440000
chr7	60705488	60705688	0.415000	chr8	115457800	115458000	0.425000
chr3	84877215	84877815	0.390000	chr8	11545800	11546400	0.553333
chr14	49969056	49969256	0.375000	chr8	115495200	115495400	0.355000
chr1	95646302	95646502	0.515000	chr8	11553800	11554000	0.645000
chr6	43223716	43223916	0.525000	chr8	115554800	115555000	0.530000
chr5	145077865	145078065	0.270000	chr8	115560200	115560400	0.345000
chr2	206277822	206278022	0.265000	chr8	115561000	115561200	0.305000
chr8	79953552	79953752	0.275000	chr8	115576400	115576600	0.375000
chr19	15421848	15422248	0.542500	chr8	11557800	11558200	0.577500
chr18	70212062	70212262	0.315000	chr8	115582400	115582600	0.375000
chr14	62358818	62359018	0.245000	chr8	115585000	115585200	0.315000
chr3	95606216	95606416	0.420000	chr8	115585800	115586000	0.455000
chr2	63709043	63709443	0.462500	chr8	11558600	11559000	0.577500
chr9	104787534	104787734	0.410000	chr8	115589000	115589200	0.425000
chr9	25812125	25812325	0.380000	chr8	115607000	115607200	0.390000
chr6	58980042	58980242	0.415000	chr8	115613400	115613600	0.450000
chr18	3573319	3573919	0.410000	chr8	115614600	115615200	0.330000
chr13	71711332	71711532	0.400000	chr8	115620600	115620800	0.410000
chr1	48176305	48176505	0.275000	chr8	115623000	115623200	0.320000
chr6	122007334	122007534	0.440000	chr8	115644400	115644600	0.450000
chr1	234404721	234404921	0.405000	chr8	11564600	11564800	0.715000
chr10	122433204	122433804	0.435000	chr8	115648400	115649000	0.438333
chr12	94385550	94385750	0.370000	chr8	115650000	115650200	0.400000
chr4	94584038	94584238	0.435000	chr8	115653800	115654000	0.480000
chrX	91638751	91638951	0.255000	chr8	115655400	115655600	0.375000
chr2	13097223	13097423	0.375000	chr8	115657400	115657600	0.355000
chr1	97076010	97076610	0.391667	chr8	115658000	115658600	0.406667
chr11	56090105	56091105	0.287000	chr8	115660800	115661800	0.340000
chr7	74859997	74860197	0.415000	chr8	115662400	115662600	0.435000
chr15	24274558	24274758	0.280000	chr8	115663400	115663600	0.320000
chr20	7418607	7419407	0.342500	chr8	115664600	115665400	0.318750
chr1	63116076	63117276	0.366667	chr8	115665800	115667000	0.368333
chr12	131356112	131356512	0.577500	chr8	115667400	115667800	0.590000
chr17	68391624	68392024	0.530000	chr8	115668200	115668600	0.592500
chr10	86740603	86741403	0.471250	chr8	115669000	115669800	0.573750
chr17	27726126	27726326	0.500000	chr8	11567200	11567400	0.515000
chr12	96728411	96728611	0.395000	chr8	115673600	115673800	0.405000
chr5	28516713	28517113	0.395000	chr8	115683000	115683400	0.432500
chr4	37001660	37002060	0.537500	chr8	11571800	11572200	0.580000
chr1	89324672	89324872	0.360000	chr8	115719200	115719400	0.390000
chr5	38249577	38249977	0.422500	chr8	115774600	115775000	0.452500
chr6	95465540	95465740	0.510000	chr8	115779400	115779600	0.555000
chr6	41829491	41829691	0.490000	chr8	115790200	115790400	0.540000
chr3	37703210	37703610	0.295000	chr8	115826400	115826800	0.297500
chr14	85667690	85667890	0.325000	chr8	115846600	115846800	0.375000
chr4	113086499	113086699	0.425000	chr8	115867600	115867800	0.455000
chr7	57966236	57966436	0.355000	chr8	115877400	115877600	0.360000
chr17	13984870	13985070	0.470000	chr8	115885200	115885400	0.480000
chr1	172182185	172182385	0.335000	chr8	115891800	115892000	0.415000
chr12	124471592	124471792	0.530000	chr8	11589400	11589600	0.565000
chr20	36204959	36205159	0.410000	chr8	115922600	115922800	0.485000
chr8	55053548	55053748	0.365000	chr8	115949600	115949800	0.460000
chr4	81628904	81629104	0.375000	chr8	115975600	115975800	0.420000
chr6	4422469	4422669	0.325000	chr8	115978400	115978600	0.455000
chr7	85373911	85374111	0.405000	chr8	116019400	116019600	0.435000
chr2	74775127	74775327	0.360000	chr8	116042600	116042800	0.375000
chrX	2636829	2637029	0.365000	chr8	116057000	116057200	0.490000
chr4	40620968	40621168	0.345000	chr8	116058200	116058400	0.395000
chr18	6071247	6071847	0.390000	chr8	116086000	116086600	0.406667
chr9	70795218	70795418	0.255000	chr8	116112600	116112800	0.335000
chr15	52901076	52901276	0.330000	chr8	116116200	116116400	0.335000
chr11	131080991	131081191	0.405000	chr8	116117000	116117200	0.405000
chrX	36317919	36318119	0.355000	chr8	116118200	116118400	0.375000
chr10	2182801	2183201	0.370000	chr8	116120600	116121000	0.395000
chr22	41033163	41033363	0.415000	chr8	116131600	116131800	0.460000
chr1	148078311	148078511	0.485000	chr8	11613200	11613400	0.660000
chr10	7080519	7080719	0.415000	chr8	116184000	116184200	0.450000
chr8	78884997	78885197	0.360000	chr8	116211400	116211600	0.405000
chr17	12838971	12839171	0.410000	chr8	116225600	116225800	0.435000
chr17	26141091	26141291	0.425000	chr8	116227600	116227800	0.460000
chr8	54953706	54953906	0.465000	chr8	116231400	116231600	0.470000
chr3	187263848	187264048	0.315000	chr8	116287800	116288000	0.325000
chr8	46910619	46911219	0.465000	chr8	11631600	11632200	0.561667
chr5	59959433	59959633	0.390000	chr8	116322400	116322600	0.420000
chr10	1136265	1136465	0.355000	chr8	116350800	116351000	0.440000
chr16	24453067	24453467	0.435000	chr8	116352200	116352600	0.440000
chrX	65708175	65708375	0.370000	chr8	116354600	116354800	0.405000
chr14	65007574	65007774	0.410000	chr8	1163600	1163800	0.620000
chr3	190582609	190582809	0.365000	chr8	116384400	116384600	0.385000
chr2	90182761	90182961	0.475000	chr8	116400	116600	0.540000
chr4	103183085	103183285	0.350000	chr8	116406400	116406600	0.375000
chrX	62794610	62794810	0.400000	chr8	116437800	116438000	0.425000
chr3	141113706	141113906	0.440000	chr8	116443200	116443400	0.460000
chr17	32681680	32681880	0.415000	chr8	116445000	116445200	0.445000
chr13	38772402	38772602	0.335000	chr8	116448000	116448200	0.350000
chr3	40489052	40489252	0.335000	chr8	116449200	116449400	0.360000
chr14	65119658	65120658	0.406000	chr8	116471800	116472800	0.449000
chr19	36316136	36316336	0.430000	chr8	116474800	116475000	0.500000
chr3	127952767	127952967	0.385000	chr8	116502200	116502400	0.530000
chr9	113825300	113825700	0.470000	chr8	11651600	11652000	0.572500
chrX	113596001	113596201	0.345000	chr8	11653200	11653400	0.425000
chr15	55801336	55801536	0.460000	chr8	116545000	116545200	0.475000
chr21	22833186	22833386	0.325000	chr8	116548400	116548600	0.415000
chr8	134114412	134114612	0.440000	chr8	116553600	116553800	0.445000
chr10	46740727	46740927	0.370000	chr8	116591000	116591200	0.455000
chr5	158239691	158239891	0.395000	chr8	116602600	116602800	0.475000
chr8	45244041	45244441	0.380000	chr8	116621400	116621800	0.502500
chr1	158123310	158123510	0.470000	chr8	116624000	116624200	0.500000
chr5	117022931	117023131	0.420000	chr8	116628000	116628200	0.425000
chr4	85675651	85675851	0.440000	chr8	116629800	116630000	0.480000
chrX	58631909	58632109	0.410000	chr8	116639000	116639200	0.435000
chr2	199301726	199301926	0.410000	chr8	116641800	116642000	0.450000
chr15	96227732	96227932	0.380000	chr8	116649800	116650000	0.425000
chr3	27795290	27795690	0.375000	chr8	116651800	116652200	0.430000
chr13	47591866	47592066	0.375000	chr8	116655600	116655800	0.350000
chrX	16967767	16967967	0.385000	chr8	116671600	116671800	0.445000
chr7	68799540	68799740	0.480000	chr8	116680600	116680800	0.500000
chr3	108409751	108409951	0.295000	chr8	116688200	116688400	0.345000
chr4	15322873	15323273	0.427500	chr8	116693600	116694000	0.492500
chr7	18633541	18633741	0.370000	chr8	116694800	116695000	0.375000
chr16	35793544	35793744	0.515000	chr8	116703200	116703400	0.545000
chr4	122030691	122030891	0.385000	chr8	116706200	116706400	0.410000
chr7	82690810	82691010	0.425000	chr8	116706800	116707000	0.440000
chr6	46809999	46810199	0.330000	chr8	116707600	116707800	0.370000
chr7	90316447	90316847	0.305000	chr8	116709200	116709600	0.327500
chr2	54511534	54511734	0.435000	chr8	116710000	116710200	0.440000
chr7	11349248	11349448	0.385000	chr8	116712000	116712200	0.505000
chr19	54579913	54580113	0.325000	chr8	11671400	11671600	0.335000
chr20	21312384	21312584	0.390000	chr8	116727400	116727600	0.400000
chr17	14482819	14483219	0.347500	chr8	116728600	116729000	0.362500
chr2	12934547	12934747	0.445000	chr8	116730200	116730400	0.520000
chr13	90099802	90100202	0.442500	chr8	116734400	116734800	0.457500
chr18	35796915	35797115	0.415000	chr8	116740800	116741000	0.435000
chr18	27957623	27957823	0.375000	chr8	116754600	116754800	0.405000
chr16	16125461	16126061	0.501667	chr8	116755400	116756000	0.551667
chr18	28035787	28036187	0.310000	chr8	116761600	116762000	0.360000
chr16	4237595	4237995	0.545000	chr8	116766200	116766600	0.577500
chr7	153196241	153197241	0.401000	chr8	116767000	116768000	0.402000
chr3	174412405	174412605	0.395000	chr8	116786600	116786800	0.375000
chrX	146189899	146190099	0.460000	chr8	116788400	116788600	0.470000
chr12	20825956	20826356	0.300000	chr8	116804200	116804600	0.455000
chr3	66644328	66644528	0.435000	chr8	116806800	116807000	0.465000
chr4	113135279	113135479	0.425000	chr8	116837600	116837800	0.445000
chr11	56278296	56278496	0.270000	chr8	116840000	116840200	0.385000
chr10	71936956	71937156	0.450000	chr8	116844200	116844400	0.520000
chr1	52205982	52206182	0.335000	chr8	116848600	116848800	0.350000
chr14	31634916	31635116	0.365000	chr8	116849200	116849400	0.395000
chr7	25511256	25511456	0.350000	chr8	116851200	116851400	0.375000
chr7	74651314	74651514	0.395000	chr8	116866600	116866800	0.425000
chrX	68746820	68747020	0.480000	chr8	116869400	116869600	0.495000
chr14	54435216	54435416	0.390000	chr8	116870200	116870400	0.450000
chr2	225015675	225015875	0.375000	chr8	116870800	116871000	0.410000
chr11	43238579	43238779	0.310000	chr8	116871800	116872000	0.350000
chr21	35374432	35375032	0.356667	chr8	116872600	116873200	0.368333
chr6	13720793	13720993	0.375000	chr8	116873600	116873800	0.460000
chr5	130789800	130790000	0.530000	chr8	116874600	116874800	0.665000
chr10	106456741	106457141	0.367500	chr8	116877400	116877800	0.412500
chr8	67305820	67306220	0.342500	chr8	116879000	116879400	0.335000
chr22	6870293	6870493	0.000000	chr8	116883200	116883400	0.350000
chr7	79063151	79063351	0.395000	chr8	116887600	116887800	0.440000
chr7	9456840	9457040	0.320000	chr8	116890200	116890400	0.375000
chr11	127916905	127917105	0.370000	chr8	116902600	116902800	0.360000
chr15	27341399	27341999	0.496667	chr8	116912800	116913400	0.581667
chr2	117218709	117218909	0.440000	chr8	116938400	116938600	0.765000
chr9	110912757	110912957	0.445000	chr8	116948000	116948200	0.480000
chr8	126835446	126835646	0.405000	chr8	116975400	116975600	0.390000
chr15	53910885	53911085	0.600000	chr8	11704000	11704200	0.720000
chr11	20083903	20084103	0.480000	chr8	117044800	117045000	0.575000
chr8	133131954	133132154	0.475000	chr8	117083200	117083400	0.490000
chr9	75709570	75709970	0.400000	chr8	117172200	117172600	0.502500
chrX	1861901	1862101	0.485000	chr8	117304200	117304400	0.535000
chr5	24399890	24400090	0.410000	chr8	117329000	117329200	0.470000
chr6	14641387	14641587	0.465000	chr8	117330200	117330400	0.535000
chr7	21541084	21541284	0.355000	chr8	11733400	11733600	0.415000
chr17	40712156	40712356	0.520000	chr8	11736400	11736600	0.630000
chr14	48379122	48379322	0.340000	chr8	117386400	117386600	0.400000
chr2	60637443	60637643	0.575000	chr8	11739600	11739800	0.615000
chr3	74988174	74988374	0.400000	chr8	117414400	117414600	0.410000
chr3	138169030	138169230	0.455000	chr8	117439200	117439400	0.490000
chr3	76177912	76178112	0.360000	chr8	117440000	117440200	0.440000
chr5	41807522	41807722	0.350000	chr8	117443400	117443600	0.460000
chrY	31792374	31792574	0.000000	chr8	117458800	117459000	0.280000
chr6	60899927	60900127	0.400000	chr8	11746400	11746600	0.525000
chr22	15178229	15178429	0.370000	chr8	117474400	117474600	0.430000
chr13	68700266	68700466	0.260000	chr8	117513800	117514000	0.340000
chr7	132540162	132541162	0.484000	chr8	117520400	117521400	0.573000
chr5	73056974	73057174	0.490000	chr8	11755200	11755400	0.585000
chr10	27795465	27795665	0.310000	chr8	117560200	117560400	0.485000
chr13	66259383	66259583	0.525000	chr8	11756800	11757000	0.595000
chr4	39292850	39293050	0.480000	chr8	11759200	11759400	0.540000
chr22	17364416	17364616	0.470000	chr8	117615400	117615600	0.505000
chr4	79923444	79923644	0.470000	chr8	11762400	11762600	0.500000
chr5	110573692	110574092	0.360000	chr8	117654000	117654400	0.375000
chr7	120017381	120017581	0.375000	chr8	11765600	11765800	0.525000
chr5	150070760	150070960	0.465000	chr8	117669800	117670000	0.490000
chr13	54184742	54184942	0.350000	chr8	117686400	117686600	0.415000
chr16	25139890	25140090	0.465000	chr8	11769600	11769800	0.745000
chr14	84068888	84069088	0.295000	chr8	117698000	117698200	0.415000
chr11	81718183	81718583	0.507500	chr8	11770600	11771000	0.565000
chr6	164418403	164418603	0.390000	chr8	117713600	117713800	0.450000
chr2	171394392	171394592	0.400000	chr8	11777800	11778000	0.445000
chr10	35429452	35429652	0.365000	chr8	117817200	117817400	0.395000
chr6	84034649	84035449	0.428750	chr8	11782800	11783600	0.486250
chr8	60390604	60390804	0.465000	chr8	117862200	117862400	0.475000
chr20	46368741	46368941	0.470000	chr8	11786600	11786800	0.500000
chr5	122657326	122657926	0.395000	chr8	117877200	117877800	0.431667
chr8	37379281	37379481	0.510000	chr8	11787800	11788000	0.540000
chr20	26315081	26315681	0.368333	chr8	117881400	117882000	0.438333
chr11	98153124	98153324	0.355000	chr8	117906000	117906200	0.365000
chrX	145477952	145478152	0.420000	chr8	117914800	117915000	0.430000
chr9	132775246	132775446	0.435000	chr8	117929200	117929400	0.460000
chr2	138246581	138246981	0.317500	chr8	117937400	117937800	0.442500
chr13	111845006	111845206	0.415000	chr8	117953400	117953600	0.460000
chr4	10655818	10656018	0.460000	chr8	11795400	11795600	0.490000
chr21	10688860	10689460	0.388333	chr8	117957000	117957600	0.460000
chr21	27766365	27766565	0.430000	chr8	117959600	117959800	0.435000
chr18	36239043	36239643	0.400000	chr8	11796200	11796800	0.483333
chr4	44248102	44248302	0.240000	chr8	117970000	117970200	0.370000
chr17	49049023	49049223	0.440000	chr8	117980800	117981000	0.585000
chr13	106570224	106570424	0.435000	chr8	117982000	117982200	0.445000
chr13	109478386	109478586	0.450000	chr8	117985200	117985400	0.475000
chr4	178371469	178371869	0.327500	chr8	117989400	117989800	0.462500
chr17	73243805	73244005	0.460000	chr8	117990600	117990800	0.480000
chr6	114381935	114382135	0.395000	chr8	11799400	11799600	0.440000
chr1	197705458	197705658	0.355000	chr8	118019400	118019600	0.425000
chr11	130474677	130475677	0.545000	chr8	11802400	11803400	0.665000
chr10	51159096	51159496	0.315000	chr8	118031800	118032200	0.400000
chr15	32078695	32078895	0.385000	chr8	11804200	11804400	0.450000
chr6	52593477	52594277	0.435000	chr8	11804800	11805600	0.452500
chr13	87762619	87763019	0.397500	chr8	118056200	118056600	0.435000
chrX	142552167	142552767	0.345000	chr8	118060800	118061400	0.388333
chr4	173038560	173038760	0.390000	chr8	11806600	11806800	0.465000
chr7	154395444	154395644	0.300000	chr8	118078600	118078800	0.325000
chr11	34109588	34109788	0.405000	chr8	118080800	118081000	0.435000
chr12	116789029	116789229	0.505000	chr8	11808200	11808400	0.700000
chr6	98803396	98803596	0.345000	chr8	118086400	118086600	0.400000
chrX	32645074	32645274	0.360000	chr8	118088400	118088600	0.380000
chr10	24262002	24262202	0.410000	chr8	118089800	118090000	0.510000
chr4	66888388	66888588	0.395000	chr8	11809000	11809200	0.515000
chr19	43368395	43368595	0.450000	chr8	118099800	118100000	0.485000
chr8	16080389	16080589	0.390000	chr8	118107400	118107600	0.420000
chr11	85732957	85733557	0.391667	chr8	118108800	118109400	0.436667
chr14	57102917	57103317	0.405000	chr8	118109800	118110200	0.565000
chr21	44475970	44476570	0.448333	chr8	118110600	118111200	0.530000
chr10	78239638	78240438	0.503750	chr8	118111800	118112600	0.628750
chr3	5506027	5506227	0.395000	chr8	118113400	118113600	0.480000
chr4	94468484	94468884	0.365000	chr8	118120600	118121000	0.422500
chr10	52312010	52312210	0.305000	chr8	118140800	118141000	0.450000
chr2	214956092	214956292	0.315000	chr8	118142800	118143000	0.410000
chr1	234006713	234006913	0.440000	chr8	118177800	118178000	0.470000
chr13	48133285	48133485	0.375000	chr8	118187800	118188000	0.385000
chr14	67273597	67273997	0.385000	chr8	118190000	118190400	0.395000
chr21	42603878	42604478	0.446667	chr8	118195800	118196400	0.498333
chr4	41222368	41222568	0.445000	chr8	118201200	118201400	0.495000
chr15	58997680	58997880	0.470000	chr8	11820400	11820600	0.545000
chr10	44071091	44071491	0.362500	chr8	118223200	118223600	0.415000
chr8	42092016	42092216	0.280000	chr8	11824200	11824400	0.345000
chr3	52210878	52211078	0.385000	chr8	118257200	118257400	0.405000
chr22	15499121	15499321	0.355000	chr8	118259000	118259200	0.405000
chr5	142964054	142964254	0.325000	chr8	118279600	118279800	0.375000
chr13	34275376	34275776	0.400000	chr8	118282000	118282400	0.412500
chr4	49757469	49757669	0.375000	chr8	118285400	118285600	0.385000
chr18	68452640	68452840	0.350000	chr8	118310000	118310200	0.390000
chr8	6724059	6724259	0.395000	chr8	11833600	11833800	0.460000
chrX	68769712	68769912	0.540000	chr8	11836400	11836600	0.550000
chrX	74072402	74072602	0.380000	chr8	118382200	118382400	0.480000
chr1	167609259	167609459	0.465000	chr8	11840800	11841000	0.495000
chr10	124055156	124055356	0.430000	chr8	118415000	118415200	0.455000
chr18	49031231	49031431	0.575000	chr8	11845600	11845800	0.585000
chr14	70439055	70440655	0.486250	chr8	11846800	11848400	0.588750
chr11	6015679	6016079	0.450000	chr8	11849000	11849400	0.600000
chr2	139226352	139226752	0.352500	chr8	118509200	118509600	0.412500
chr2	134490479	134490679	0.370000	chr8	118510600	118510800	0.455000
chr11	94212759	94212959	0.395000	chr8	118528600	118528800	0.435000
chr3	16785080	16785480	0.427500	chr8	11854000	11854400	0.587500
chr14	80862956	80863156	0.345000	chr8	118559600	118559800	0.350000
chrX	26353067	26353467	0.447500	chr8	11856000	11856400	0.455000
chr8	121173085	121173285	0.410000	chr8	118564200	118564400	0.465000
chr22	44491517	44491717	0.375000	chr8	118567200	118567400	0.390000
chr2	28132396	28132596	0.470000	chr8	11857200	11857400	0.525000
chr3	98668941	98669341	0.472500	chr8	11858000	11858400	0.507500
chr13	31458845	31459045	0.390000	chr8	11858800	11859000	0.440000
chr7	84671242	84671642	0.322500	chr8	118600600	118601000	0.330000
chr12	61304141	61304741	0.311667	chr8	11860200	11860800	0.478333
chr15	58066803	58067003	0.490000	chr8	11861400	11861600	0.500000
chr10	16621362	16621562	0.420000	chr8	118621200	118621400	0.590000
chr17	16797774	16798374	0.416667	chr8	118621800	118622400	0.645000
chr11	73703570	73703970	0.487500	chr8	11862600	11863000	0.545000
chr12	44113253	44113453	0.435000	chr8	11863800	11864000	0.460000
chr2	126475324	126475524	0.435000	chr8	11865600	11865800	0.470000
chr19	46315240	46315440	0.475000	chr8	11866200	11866400	0.585000
chr1	156408705	156408905	0.535000	chr8	11866800	11867000	0.555000
chr7	2608636	2609636	0.499000	chr8	11867600	11868600	0.762000
chr1	57220016	57220216	0.430000	chr8	118690000	118690200	0.440000
chr7	66968703	66968903	0.470000	chr8	11869600	11869800	0.530000
chr21	39486937	39487137	0.380000	chr8	118699200	118699400	0.410000
chr13	440705	440905	0.000000	chr8	118711400	118711600	0.365000
chr4	45241882	45242082	0.420000	chr8	11872200	11872400	0.505000
chr2	89833041	89833241	0.410000	chr8	11874200	11874400	0.435000
chr15	76039015	76039415	0.397500	chr8	118743600	118744000	0.400000
chr17	48140598	48140998	0.450000	chr8	11874800	11875200	0.527500
chr14	77720879	77721079	0.350000	chr8	118765200	118765400	0.395000
chr14	37240912	37241912	0.424000	chr8	11877800	11878800	0.464000
chr4	172844612	172845212	0.455000	chr8	11879400	11880000	0.505000
chr14	36076129	36076529	0.437500	chr8	11884400	11884800	0.527500
chrX	101867724	101867924	0.480000	chr8	11886200	11886400	0.545000
chr4	9905943	9906343	0.445000	chr8	11887200	11887600	0.507500
chr18	8097254	8097854	0.386667	chr8	11888400	11889000	0.538333
chr2	19658241	19658441	0.385000	chr8	118902800	118903000	0.390000
chr2	110513602	110514002	0.382500	chr8	118905200	118905600	0.427500
chr21	5376584	5376784	0.350000	chr8	11891600	11891800	0.430000
chr17	23540752	23540952	0.410000	chr8	118948400	118948600	0.480000
chr7	106071039	106071239	0.520000	chr8	118951800	118952000	0.555000
chr12	75251641	75251841	0.380000	chr8	118959000	118959200	0.450000
chrX	137490156	137490756	0.393333	chr8	11897000	11897600	0.506667
chr22	35005987	35006587	0.503333	chr8	11898000	11898600	0.513333
chr3	118734442	118734842	0.412500	chr8	11902200	11902600	0.622500
chr1	18453986	18454186	0.285000	chr8	119043400	119043600	0.385000
chr14	74091056	74091256	0.385000	chr8	119053000	119053200	0.405000
chr6	74614633	74614833	0.450000	chr8	119072000	119072200	0.515000
chr8	88150921	88151121	0.405000	chr8	119116600	119116800	0.435000
chr9	86218987	86219187	0.395000	chr8	11911800	11912000	0.385000
chr3	160738417	160738617	0.355000	chr8	11913600	11913800	0.495000
chr18	26530059	26530259	0.390000	chr8	119207200	119207400	0.415000
chr1	96581936	96582336	0.385000	chr8	119208200	119208600	0.797500
chr3	159040134	159040334	0.280000	chr8	119264000	119264200	0.380000
chr18	7469190	7469390	0.450000	chr8	11934000	11934200	0.480000
chr1	18523524	18523724	0.405000	chr8	119354200	119354400	0.410000
chr6	80306160	80306560	0.325000	chr8	119357200	119357600	0.355000
chr12	11498358	11498558	0.490000	chr8	11936200	11936400	0.505000
chr8	25027466	25027666	0.460000	chr8	119415000	119415200	0.485000
chr22	34796910	34797510	0.493333	chr8	119415800	119416400	0.608333
chr11	18128512	18128712	0.530000	chr8	119416800	119417000	0.660000
chr2	89762585	89762785	0.615000	chr8	11942400	11942600	0.640000
chr2	42375913	42376313	0.437500	chr8	11943600	11944000	0.467500
chrX	149627905	149628105	0.430000	chr8	119448800	119449000	0.470000
chr3	161205967	161206167	0.215000	chr8	119452000	119452200	0.335000
chr11	30532971	30533171	0.435000	chr8	119452600	119452800	0.450000
chr6	24106334	24106534	0.440000	chr8	119461800	119462000	0.615000
chr5	88598841	88599041	0.310000	chr8	119495800	119496000	0.480000
chr7	94532392	94532592	0.410000	chr8	119509800	119510000	0.445000
chr17	81505650	81506050	0.450000	chr8	11955600	11956000	0.635000
chr12	38991270	38991470	0.375000	chr8	11956400	11956600	0.365000
chr15	50099982	50100182	0.380000	chr8	119579200	119579400	0.445000
chr11	6028097	6028297	0.315000	chr8	119580600	119580800	0.325000
chr5	117631575	117631775	0.300000	chr8	119587800	119588000	0.440000
chr2	111329213	111329413	0.500000	chr8	11959000	11959200	0.540000
chr3	76212752	76212952	0.400000	chr8	119593200	119593400	0.420000
chr2	21680537	21680737	0.410000	chr8	119601000	119601200	0.470000
chr11	35219859	35220059	0.400000	chr8	119601600	119601800	0.410000
chr5	75291363	75291563	0.390000	chr8	119614400	119614600	0.430000
chr14	10854732	10855132	0.000000	chr8	119615400	119615800	0.352500
chr14	57351826	57352026	0.305000	chr8	119619000	119619200	0.390000
chrY	9636872	9637072	0.390000	chr8	119626800	119627000	0.425000
chr7	113139962	113140762	0.386250	chr8	119638800	119639600	0.428750
chr11	15624679	15624879	0.340000	chr8	119641400	119641600	0.355000
chr3	2284356	2284556	0.300000	chr8	119642000	119642200	0.380000
chr2	72313074	72313274	0.395000	chr8	119644200	119644400	0.455000
chr10	85725619	85726019	0.400000	chr8	119648400	119648800	0.412500
chr3	180811356	180811556	0.400000	chr8	119650600	119650800	0.490000
chr2	69546116	69546316	0.390000	chr8	119655200	119655400	0.430000
chr7	28864950	28865150	0.415000	chr8	11965800	11966000	0.430000
chr7	33023748	33024548	0.346250	chr8	119677600	119678400	0.441250
chr3	132536341	132536541	0.450000	chr8	11968200	11968400	0.520000
chr1	173321833	173322033	0.385000	chr8	119688800	119689000	0.410000
chr15	17887061	17887261	0.380000	chr8	119689600	119689800	0.380000
chr4	106211003	106211203	0.345000	chr8	119701800	119702000	0.425000
chr7	138862649	138862849	0.530000	chr8	11970600	11970800	0.565000
chr17	12052667	12052867	0.345000	chr8	119707600	119707800	0.355000
chr15	99781740	99782540	0.357500	chr8	119722000	119722800	0.366250
chr6	23906156	23906356	0.325000	chr8	119729400	119729600	0.335000
chr6	21289586	21289786	0.335000	chr8	119733200	119733400	0.370000
chr3	63462373	63462573	0.340000	chr8	119736600	119736800	0.305000
chr18	14198094	14198294	0.335000	chr8	119739000	119739200	0.395000
chr7	21077422	21077622	0.360000	chr8	119752800	119753000	0.390000
chr4	157568701	157569101	0.360000	chr8	119767800	119768200	0.607500
chr4	154448318	154448518	0.440000	chr8	119769000	119769200	0.515000
chr8	118096921	118097121	0.425000	chr8	119778200	119778400	0.470000
chr11	35655208	35655408	0.410000	chr8	119804400	119804600	0.490000
chr2	215196623	215196823	0.480000	chr8	119832000	119832200	0.510000
chr5	10172862	10173062	0.455000	chr8	119832800	119833000	0.490000
chr13	111247153	111247953	0.452500	chr8	119855600	119856400	0.670000
chr22	39373218	39373418	0.535000	chr8	11986400	11986600	0.605000
chr1	95251525	95252125	0.433333	chr8	119866800	119867400	0.478333
chr22	43529725	43530725	0.549000	chr8	119873600	119874600	0.637000
chr11	100252187	100252587	0.315000	chr8	119885200	119885600	0.347500
chr1	120018057	120018257	0.325000	chr8	119909200	119909400	0.410000
chr5	57693257	57693457	0.455000	chr8	119911000	119911200	0.465000
chr5	69368486	69368686	0.385000	chr8	119915400	119915600	0.445000
chr20	11957573	11957773	0.430000	chr8	119934800	119935000	0.490000
chr1	114319826	114320226	0.315000	chr8	119941400	119941800	0.360000
chr4	11505629	11505829	0.455000	chr8	119952000	119952200	0.460000
chr6	115907174	115907774	0.421667	chr8	119955800	119956400	0.433333
chr11	42899082	42899282	0.440000	chr8	119962400	119962600	0.475000
chr2	209685043	209685243	0.370000	chr8	119972600	119972800	0.375000
chr2	233887580	233887780	0.400000	chr8	119973600	119973800	0.425000
chr17	5708564	5708764	0.320000	chr8	119980200	119980400	0.335000
chrX	56066559	56067359	0.450000	chr8	119982200	119983000	0.458750
chr1	85571684	85571884	0.310000	chr8	120009000	120009200	0.510000
chr8	46974531	46974731	0.345000	chr8	120030000	120030200	0.540000
chr6	151133786	151133986	0.390000	chr8	120060800	120061000	0.435000
chr6	32306709	32307109	0.322500	chr8	120065800	120066200	0.412500
chr12	69705724	69705924	0.440000	chr8	120067800	120068000	0.460000
chr13	98372413	98372613	0.495000	chr8	120070000	120070200	0.515000
chr3	174342594	174342794	0.420000	chr8	120075000	120075200	0.430000
chrX	27703517	27703717	0.355000	chr8	120084600	120084800	0.370000
chr4	115463736	115463936	0.430000	chr8	120089400	120089600	0.435000
chrX	112519050	112519250	0.335000	chr8	120110800	120111000	0.390000
chr1	214961642	214961842	0.455000	chr8	120115600	120115800	0.495000
chr6	85377998	85378398	0.472500	chr8	120123600	120124000	0.617500
chr20	63630051	63631051	0.517000	chr8	120124400	120125400	0.590000
chr2	225524625	225524825	0.340000	chr8	120127600	120127800	0.440000
chr2	96886807	96887007	0.560000	chr8	12015200	12015400	0.730000
chr5	73605610	73605810	0.395000	chr8	120167400	120167600	0.410000
chr20	37236818	37237018	0.375000	chr8	12016800	12017000	0.505000
chr16	1645860	1646060	0.555000	chr8	120193600	120193800	0.580000
chr2	55599801	55600601	0.402500	chr8	120242800	120243600	0.440000
chrX	91319864	91320064	0.355000	chr8	120258200	120258400	0.440000
chr11	84186486	84186686	0.325000	chr8	120287000	120287200	0.405000
chr3	181107581	181107781	0.445000	chr8	120298800	120299000	0.465000
chr13	18411005	18411205	0.285000	chr8	120343000	120343200	0.370000
chr1	173708940	173709140	0.440000	chr8	120345800	120346000	0.450000
chr5	31741013	31741213	0.340000	chr8	120378400	120378600	0.355000
chr16	10353743	10353943	0.535000	chr8	120397400	120397600	0.555000
chr5	70266713	70267113	0.297500	chr8	120404800	120405200	0.435000
chr15	18721153	18721353	0.370000	chr8	120444400	120444600	0.460000
chr2	9382224	9382824	0.456667	chr8	120445000	120445600	0.550000
chr13	4144090	4144290	0.000000	chr8	120452800	120453000	0.335000
chrX	11701653	11701853	0.385000	chr8	120458800	120459000	0.430000
chr3	151541828	151542028	0.420000	chr8	120472400	120472600	0.455000
chr9	208909	209109	0.435000	chr8	120531400	120531600	0.530000
chr19	32980693	32980893	0.475000	chr8	120545000	120545200	0.480000
chr17	16891119	16891319	0.445000	chr8	120605800	120606000	0.500000
chr2	39438913	39439113	0.420000	chr8	120609400	120609600	0.575000
chr11	95603207	95603407	0.295000	chr8	120633800	120634000	0.380000
chr15	41818653	41818853	0.540000	chr8	1206400	1206600	0.575000
chr9	69478819	69479019	0.410000	chr8	120673000	120673200	0.515000
chr1	208563663	208563863	0.395000	chr8	120678400	120678600	0.400000
chr4	59510324	59510524	0.400000	chr8	120682400	120682600	0.340000
chr5	152259152	152259352	0.465000	chr8	120702200	120702400	0.510000
chr17	13564221	13564821	0.370000	chr8	120706600	120707200	0.395000
chr12	45599991	45600391	0.350000	chr8	120731200	120731600	0.405000
chrX	49366872	49367072	0.000000	chr8	120732200	120732400	0.360000
chr15	63546877	63547077	0.400000	chr8	120735000	120735200	0.445000
chr2	233240211	233240411	0.345000	chr8	120740800	120741000	0.375000
chr12	72732298	72732498	0.415000	chr8	120742800	120743000	0.435000
chr1	123023775	123023975	0.390000	chr8	120743400	120743600	0.415000
chr17	27163123	27163523	0.357500	chr8	120748000	120748400	0.375000
chr15	65959643	65959843	0.335000	chr8	120749600	120749800	0.395000
chr7	63294152	63294352	0.230000	chr8	120775400	120775600	0.395000
chr16	32137892	32138092	0.375000	chr8	120779000	120779200	0.405000
chr7	32459088	32459288	0.395000	chr8	120779600	120779800	0.405000
chr11	16144592	16144792	0.345000	chr8	120780200	120780400	0.360000
chr3	39401750	39402150	0.387500	chr8	120785800	120786200	0.507500
chr4	99354769	99354969	0.400000	chr8	120803600	120803800	0.410000
chr1	64299234	64299434	0.450000	chr8	120807600	120807800	0.485000
chr9	37033333	37034133	0.418750	chr8	120808600	120809400	0.428750
chr3	28519605	28519805	0.430000	chr8	120809800	120810000	0.500000
chr9	34347195	34348595	0.508571	chr8	120811200	120812600	0.682857
chrY	24603896	24604096	0.380000	chr8	120824600	120824800	0.405000
chr1	156890403	156890803	0.390000	chr8	120827600	120828000	0.447500
chr5	116346766	116346966	0.320000	chr8	120830200	120830400	0.365000
chr7	34789804	34790004	0.340000	chr8	120836600	120836800	0.395000
chr1	236924371	236924571	0.400000	chr8	120857400	120857600	0.415000
chr4	137675507	137675707	0.360000	chr8	120858000	120858200	0.430000
chr17	24242406	24243006	0.406667	chr8	120861400	120862000	0.520000
chr13	107935595	107935795	0.390000	chr8	120868800	120869000	0.450000
chr13	40498860	40499060	0.385000	chr8	120913200	120913400	0.430000
chr10	69403731	69403931	0.405000	chr8	120917400	120917600	0.425000
chr2	108097987	108098187	0.330000	chr8	120918600	120918800	0.335000
chr18	80103497	80103697	0.455000	chr8	120932800	120933000	0.485000
chr22	48294005	48294405	0.397500	chr8	120939000	120939400	0.422500
chr1	91664487	91664687	0.375000	chr8	120951200	120951400	0.410000
chr11	6422789	6422989	0.480000	chr8	120956800	120957000	0.595000
chr21	19834588	19834788	0.410000	chr8	120960600	120960800	0.460000
chr12	106994083	106994283	0.380000	chr8	121147400	121147600	0.455000
chr7	119865598	119865998	0.372500	chr8	121150800	121151200	0.425000
chr22	27418176	27418776	0.481667	chr8	12115600	12116200	0.651667
chr15	28279302	28279702	0.415000	chr8	121181200	121181600	0.422500
chr16	58241860	58242060	0.400000	chr8	121240600	121240800	0.480000
chr2	5598407	5598607	0.465000	chr8	121248800	121249000	0.500000
chr4	129134121	129134321	0.405000	chr8	121261000	121261200	0.415000
chr8	107095983	107096183	0.440000	chr8	121262800	121263000	0.460000
chr1	147756335	147756535	0.475000	chr8	121316000	121316200	0.520000
chrX	69777895	69778295	0.302500	chr8	121328600	121329000	0.320000
chr5	164313526	164313726	0.330000	chr8	121338000	121338200	0.355000
chr2	124425268	124425668	0.415000	chr8	121348800	121349200	0.460000
chr4	20304234	20304434	0.320000	chr8	121375800	121376000	0.435000
chr19	25575927	25576127	0.425000	chr8	121382800	121383000	0.430000
chr11	100841920	100842120	0.340000	chr8	121388200	121388400	0.290000
chrX	60291709	60291909	0.380000	chr8	121406000	121406200	0.380000
chr1	96739219	96739419	0.230000	chr8	121406800	121407000	0.390000
chr8	43972925	43973325	0.402500	chr8	121413200	121413600	0.405000
chr6	12818500	12818700	0.375000	chr8	121425800	121426000	0.395000
chr9	109778652	109778852	0.395000	chr8	121427800	121428000	0.400000
chr21	10745589	10745789	0.335000	chr8	121454800	121455000	0.450000
chr4	75529073	75529273	0.300000	chr8	121477600	121477800	0.400000
chr4	143645692	143645892	0.340000	chr8	121502000	121502200	0.380000
chr4	104383161	104383361	0.425000	chr8	121545800	121546000	0.490000
chr21	12155968	12156368	0.387500	chr8	121560800	121561200	0.412500
chr4	104862438	104862638	0.395000	chr8	121623800	121624000	0.340000
chr14	61383352	61383552	0.385000	chr8	121639200	121639400	0.595000
chr17	30095053	30095253	0.485000	chr8	121640000	121640200	0.725000
chrX	86138054	86138454	0.372500	chr8	121642200	121642600	0.442500
chr3	70021012	70021212	0.425000	chr8	121656600	121656800	0.490000
chr6	109073642	109073842	0.295000	chr8	121711000	121711200	0.365000
chr18	51222605	51222805	0.545000	chr8	121724600	121724800	0.555000
chr6	66285989	66286189	0.420000	chr8	121725200	121725400	0.445000
chr4	169688386	169688586	0.310000	chr8	121726000	121726200	0.385000
chr15	41411555	41411755	0.410000	chr8	121729800	121730000	0.420000
chr2	39015894	39016094	0.340000	chr8	121741800	121742000	0.385000
chr3	48676826	48677026	0.495000	chr8	121784600	121784800	0.630000
chr11	102168772	102168972	0.350000	chr8	121811800	121812000	0.390000
chr14	79145648	79146048	0.340000	chr8	121822600	121823000	0.377500
chr13	62557252	62557452	0.250000	chr8	121830200	121830400	0.375000
chr11	74220450	74220650	0.370000	chr8	122055400	122055600	0.405000
chr1	86583126	86583326	0.435000	chr8	122134800	122135000	0.440000
chr16	55229058	55229258	0.455000	chr8	122137200	122137400	0.525000
chr8	109523533	109523933	0.297500	chr8	122148000	122148400	0.365000
chr3	62381242	62381442	0.460000	chr8	122149400	122149600	0.470000
chr3	103200117	103200717	0.350000	chr8	122167000	122167600	0.406667
chr2	156830951	156831151	0.305000	chr8	122170400	122170600	0.360000
chr8	86126836	86127036	0.325000	chr8	122184000	122184200	0.350000
chr3	23709479	23709679	0.460000	chr8	122185800	122186000	0.490000
chr17	24656852	24657052	0.420000	chr8	122196000	122196200	0.485000
chr6	67692084	67692484	0.362500	chr8	122214200	122214600	0.372500
chr6	84745160	84745360	0.345000	chr8	122346000	122346200	0.370000
chr1	234043971	234044171	0.455000	chr8	122467200	122467400	0.585000
chr1	216695888	216696088	0.350000	chr8	122473000	122473200	0.380000
chr3	2063352	2063552	0.345000	chr8	122478400	122478600	0.355000
chr5	4675652	4675852	0.515000	chr8	122489800	122490000	0.520000
chr11	20644670	20644870	0.405000	chr8	122502400	122502600	0.455000
chr1	44356444	44356644	0.425000	chr8	122504400	122504600	0.520000
chr16	82793683	82793883	0.470000	chr8	122521800	122522000	0.475000
chr3	150353556	150353756	0.435000	chr8	122538200	122538400	0.475000
chrX	37782539	37782739	0.400000	chr8	122568000	122568200	0.410000
chr6	27164238	27164438	0.495000	chr8	122572400	122572600	0.540000
chrX	140902776	140902976	0.365000	chr8	122581400	122581600	0.355000
chr4	69272004	69272204	0.410000	chr8	122596000	122596200	0.450000
chr9	119242416	119242616	0.400000	chr8	122606600	122606800	0.405000
chr2	22673764	22673964	0.445000	chr8	122614400	122614600	0.490000
chr22	16259494	16259694	0.400000	chr8	122617400	122617600	0.405000
chr5	172258845	172259045	0.420000	chr8	122639000	122639200	0.515000
chr1	118507042	118507242	0.340000	chr8	122647600	122647800	0.405000
chr12	62669870	62670070	0.440000	chr8	122659400	122659600	0.445000
chr14	77691310	77691510	0.435000	chr8	122673600	122673800	0.550000
chr17	52599843	52600043	0.470000	chr8	122677600	122677800	0.585000
chr15	27870405	27870605	0.535000	chr8	122679000	122679200	0.605000
chr14	65051340	65051540	0.530000	chr8	122683400	122683600	0.575000
chr4	84572881	84573081	0.460000	chr8	122694200	122694400	0.485000
chr6	36768194	36768594	0.495000	chr8	122700000	122700400	0.505000
chr7	63828487	63828687	0.365000	chr8	122713600	122713800	0.445000
chr15	26433488	26433688	0.580000	chr8	122733600	122733800	0.595000
chr12	13532434	13532634	0.500000	chr8	122760400	122760600	0.530000
chr7	150171610	150171810	0.275000	chr8	122768800	122769000	0.335000
chr6	105797809	105798009	0.525000	chr8	122773800	122774000	0.560000
chr17	50989636	50989836	0.485000	chr8	122780200	122780400	0.665000
chr8	12708987	12709787	0.480000	chr8	122780800	122781600	0.551250
chr14	100781962	100782162	0.560000	chr8	122782400	122782600	0.710000
chr14	100491658	100491858	0.535000	chr8	122783000	122783200	0.555000
chr6	108500659	108500859	0.395000	chr8	122787000	122787200	0.430000
chrX	133513000	133513200	0.425000	chr8	122787800	122788000	0.500000
chr1	33717945	33718145	0.470000	chr8	122789200	122789400	0.475000
chr8	61738857	61739057	0.475000	chr8	122795000	122795200	0.495000
chr14	105612853	105613053	0.415000	chr8	122797400	122797600	0.545000
chr11	114982317	114982717	0.482500	chr8	122799000	122799400	0.487500
chr2	123106887	123107087	0.410000	chr8	122810400	122810600	0.505000
chr5	139859594	139859794	0.495000	chr8	122826600	122826800	0.500000
chr1	228800331	228800531	0.320000	chr8	122828400	122828600	0.495000
chr4	57221310	57221510	0.465000	chr8	122847800	122848000	0.520000
chr2	3857893	3858493	0.440000	chr8	122857800	122858400	0.501667
chr5	114835790	114835990	0.365000	chr8	122882200	122882400	0.435000
chr2	190378106	190378306	0.425000	chr8	122911000	122911200	0.475000
chr17	9327413	9327613	0.460000	chr8	122919000	122919200	0.500000
chr18	76273852	76274052	0.455000	chr8	122925600	122925800	0.515000
chr3	189843940	189844140	0.420000	chr8	122926400	122926600	0.505000
chr14	17995384	17995584	0.410000	chr8	122944400	122944600	0.460000
chr10	120618381	120618581	0.335000	chr8	122947400	122947600	0.390000
chrX	28663121	28663321	0.485000	chr8	122978200	122978400	0.500000
chr4	180729607	180729807	0.325000	chr8	123011200	123011400	0.385000
chr22	26598551	26598751	0.460000	chr8	123015000	123015200	0.485000
chr3	45073541	45073741	0.440000	chr8	123017600	123017800	0.450000
chr2	177413600	177413800	0.445000	chr8	123018200	123018400	0.505000
chr4	129262176	129262376	0.405000	chr8	123019000	123019200	0.445000
chr6	42743887	42744087	0.460000	chr8	123022400	123022600	0.510000
chr20	22942702	22942902	0.360000	chr8	123035600	123035800	0.445000
chr2	107946878	107947078	0.355000	chr8	123036600	123036800	0.370000
chr13	76054085	76054285	0.330000	chr8	123037600	123037800	0.340000
chr4	141546125	141546325	0.385000	chr8	123038400	123038600	0.430000
chr13	34182809	34183009	0.510000	chr8	123039400	123039600	0.535000
chr5	51027663	51027863	0.405000	chr8	123040400	123040600	0.475000
chr19	14026454	14027054	0.485000	chr8	123041400	123042000	0.551667
chr11	34226101	34226301	0.445000	chr8	123042400	123042600	0.570000
chr17	26206879	26207279	0.412500	chr8	123045400	123045800	0.477500
chrX	27039600	27040400	0.375000	chr8	123057800	123058600	0.422500
chr19	9758967	9759167	0.445000	chr8	123061000	123061200	0.505000
chr5	15507766	15508366	0.428333	chr8	123065400	123066000	0.455000
chr1	6247919	6248119	0.570000	chr8	123072600	123072800	0.660000
chr17	71810760	71810960	0.495000	chr8	123073200	123073400	0.510000
chr1	53135621	53135821	0.370000	chr8	123082800	123083000	0.420000
chrX	141275099	141275299	0.365000	chr8	123084400	123084600	0.340000
chr10	8768884	8769084	0.350000	chr8	123085800	123086000	0.410000
chr17	31115284	31115484	0.425000	chr8	123096200	123096400	0.455000
chr7	43037970	43038170	0.485000	chr8	123103600	123103800	0.500000
chr1	150843911	150844111	0.335000	chr8	123106200	123106400	0.395000
chr19	6950435	6950835	0.400000	chr8	123109800	123110200	0.467500
chr21	37144245	37144445	0.295000	chr8	123112800	123113000	0.385000
chr22	32302387	32302787	0.322500	chr8	123126400	123126800	0.360000
chr11	11021396	11021796	0.395000	chr8	123137600	123138000	0.430000
chrX	122834743	122834943	0.420000	chr8	123139600	123139800	0.435000
chr5	84219141	84219341	0.395000	chr8	123149200	123149400	0.400000
chr7	70602584	70602784	0.385000	chr8	123153400	123153600	0.380000
chr19	49459432	49459632	0.515000	chr8	123154800	123155000	0.535000
chr2	61411778	61411978	0.445000	chr8	123156600	123156800	0.565000
chr22	45687339	45687939	0.421667	chr8	123157200	123157800	0.540000
chrX	29510610	29511210	0.388333	chr8	123158600	123159200	0.590000
chr20	34368967	34369967	0.468000	chr8	123160600	123161600	0.623000
chr22	13035122	13035322	0.360000	chr8	123164200	123164400	0.490000
chr15	17940596	17940796	0.365000	chr8	123165000	123165200	0.460000
chrX	10220070	10221270	0.538333	chr8	123166400	123167600	0.578333
chr9	71069422	71069822	0.462500	chr8	123170800	123171200	0.470000
chr22	30854202	30854602	0.465000	chr8	123178800	123179200	0.467500
chr15	71335196	71335596	0.407500	chr8	123181400	123181800	0.535000
chr17	66450058	66450858	0.487500	chr8	123182400	123183200	0.650000
chr17	14399542	14399742	0.450000	chr8	123184200	123184400	0.550000
chr3	48521409	48521609	0.555000	chr8	123185200	123185400	0.570000
chr14	87979013	87979213	0.440000	chr8	123191000	123191200	0.490000
chr10	79255893	79256293	0.540000	chr8	123192600	123193000	0.552500
chr10	97724625	97725025	0.422500	chr8	123198000	123198400	0.452500
chr4	184820312	184820512	0.425000	chr8	123209000	123209200	0.570000
chr14	31319754	31320354	0.468333	chr8	123210400	123211000	0.510000
chr12	83858122	83858322	0.550000	chr8	123212800	123213000	0.595000
chr8	73464877	73465077	0.325000	chr8	123220800	123221000	0.400000
chr4	11657720	11658920	0.490833	chr8	123240400	123241600	0.577500
chr3	56495014	56495214	0.440000	chr8	123251000	123251200	0.490000
chr1	196415991	196416191	0.365000	chr8	123269000	123269200	0.430000
chr3	19134277	19134477	0.350000	chr8	123272600	123272800	0.355000
chrX	4013993	4014193	0.460000	chr8	123273600	123273800	0.625000
chr1	51728073	51729473	0.475000	chr8	123274200	123275600	0.675714
chrX	116986493	116986693	0.375000	chr8	123277000	123277200	0.385000
chrX	41907336	41907536	0.365000	chr8	123282600	123282800	0.435000
chr3	18149548	18149948	0.430000	chr8	123285800	123286200	0.447500
chr1	51292999	51293199	0.450000	chr8	123312000	123312200	0.495000
chr3	85287613	85288013	0.350000	chr8	123316200	123316600	0.447500
chrX	86527562	86527962	0.327500	chr8	123324400	123324800	0.362500
chrX	108564093	108564293	0.260000	chr8	123327800	123328000	0.355000
chr11	65710368	65710768	0.442500	chr8	123330200	123330600	0.522500
chr7	14597350	14597550	0.280000	chr8	123369400	123369600	0.320000
chrX	11394214	11394414	0.435000	chr8	123388200	123388400	0.460000
chr7	45463902	45464102	0.360000	chr8	123390400	123390600	0.385000
chr14	85794816	85795016	0.360000	chr8	123391800	123392000	0.410000
chr9	130149425	130150225	0.497500	chr8	123395200	123396000	0.525000
chr7	9391733	9392133	0.465000	chr8	123396400	123396800	0.657500
chr1	147870884	147871084	0.325000	chr8	123414000	123414200	0.365000
chr8	123401031	123402231	0.576667	chr8	123416400	123417600	0.645833
chr13	41623196	41623396	0.450000	chr8	123418800	123419000	0.485000
chr7	82834552	82834752	0.335000	chr8	123446800	123447000	0.460000
chr17	82605749	82605949	0.490000	chr8	123447800	123448000	0.500000
chr14	55198424	55198824	0.400000	chr8	123451000	123451400	0.470000
chr6	162637845	162638045	0.340000	chr8	123472200	123472400	0.415000
chr17	79567627	79567827	0.455000	chr8	123480200	123480400	0.485000
chr1	208123256	208124056	0.412500	chr8	123486600	123487400	0.507500
chr13	44053396	44053596	0.410000	chr8	123491800	123492000	0.460000
chr6	139686224	139686624	0.457500	chr8	123506400	123506800	0.585000
chr1	158921177	158921777	0.406667	chr8	123512000	123512600	0.410000
chr2	163393324	163393524	0.335000	chr8	123513400	123513600	0.420000
chr18	39456205	39456605	0.360000	chr8	123514200	123514600	0.410000
chr6	28169854	28170454	0.390000	chr8	123516800	123517400	0.480000
chr9	83261082	83261282	0.490000	chr8	123520400	123520600	0.515000
chr12	111994208	111994408	0.395000	chr8	123521600	123521800	0.405000
chr5	130311636	130311836	0.320000	chr8	123529600	123529800	0.345000
chr4	146462125	146462525	0.332500	chr8	123534400	123534800	0.382500
chr14	96657854	96658054	0.260000	chr8	123536600	123536800	0.360000
chr10	59502343	59502543	0.365000	chr8	123537600	123537800	0.415000
chr19	29475600	29475800	0.565000	chr8	123540400	123540600	0.675000
chr7	28786716	28787516	0.467500	chr8	123541200	123542000	0.698750
chr8	82978824	82979024	0.285000	chr8	123592600	123592800	0.365000
chr2	46575605	46575805	0.290000	chr8	123630400	123630600	0.445000
chr3	113539254	113539454	0.390000	chr8	123631200	123631400	0.430000
chr11	88742966	88743166	0.415000	chr8	123644200	123644400	0.465000
chr7	112269803	112270003	0.365000	chr8	123646800	123647000	0.465000
chr7	127791841	127792041	0.335000	chr8	123669400	123669600	0.485000
chr4	122444818	122445018	0.380000	chr8	123683400	123683600	0.415000
chr21	16711439	16711839	0.425000	chr8	123693800	123694200	0.445000
chr6	163796204	163796604	0.355000	chr8	123739600	123740000	0.385000
chr10	40104039	40104239	0.400000	chr8	123760800	123761000	0.480000
chr13	48194764	48194964	0.265000	chr8	123763600	123763800	0.385000
chr4	63469490	63469690	0.335000	chr8	123766200	123766400	0.450000
chr19	19247105	19247905	0.527500	chr8	123768200	123769000	0.681250
chrX	18323396	18323596	0.420000	chr8	123770200	123770400	0.435000
chr5	97310909	97311109	0.410000	chr8	123771000	123771200	0.440000
chr22	14780312	14780512	0.375000	chr8	123777000	123777200	0.435000
chr18	2412935	2413135	0.325000	chr8	123777600	123777800	0.350000
chr16	17199640	17199840	0.420000	chr8	123795800	123796000	0.460000
chr4	117034976	117035176	0.365000	chr8	123804400	123804600	0.385000
chr21	19566197	19566397	0.340000	chr8	123815800	123816000	0.420000
chr6	26282226	26282626	0.392500	chr8	123817000	123817400	0.397500
chrX	132843031	132843231	0.360000	chr8	123823600	123823800	0.465000
chr14	19938927	19939127	0.240000	chr8	123840000	123840200	0.340000
chr1	57313202	57313402	0.465000	chr8	123858600	123858800	0.475000
chr4	169171695	169172295	0.380000	chr8	123878000	123878600	0.466667
chr5	82134416	82134616	0.390000	chr8	123907400	123907600	0.435000
chr19	5397191	5397791	0.505000	chr8	123921800	123922400	0.526667
chr9	112699	112899	0.420000	chr8	123924800	123925000	0.425000
chr10	126429860	126430060	0.355000	chr8	123929800	123930000	0.380000
chrX	23970687	23971087	0.365000	chr8	123962200	123962600	0.402500
chr6	90149813	90150013	0.460000	chr8	123972800	123973000	0.475000
chr2	93387632	93387832	0.370000	chr8	123980800	123981000	0.530000
chr7	79414738	79414938	0.380000	chr8	123982000	123982200	0.410000
chr13	39361305	39362105	0.395000	chr8	124006800	124007600	0.423750
chr8	75694738	75695138	0.425000	chr8	124015000	124015400	0.480000
chrX	133753018	133753218	0.330000	chr8	124017600	124017800	0.380000
chr4	33969631	33969831	0.340000	chr8	124022000	124022200	0.385000
chr17	26434283	26434483	0.405000	chr8	124037800	124038000	0.530000
chr12	84401925	84402125	0.470000	chr8	124040600	124040800	0.525000
chr16	33959092	33959292	0.440000	chr8	124041400	124041600	0.515000
chr11	104423942	104424142	0.475000	chr8	124109200	124109400	0.480000
chrX	51196423	51196623	0.420000	chr8	124110000	124110200	0.435000
chr14	59018497	59018897	0.435000	chr8	124141400	124141800	0.462500
chr15	79222522	79222722	0.505000	chr8	124172000	124172200	0.595000
chr1	68300915	68301115	0.415000	chr8	124181600	124181800	0.425000
chr10	111943307	111943507	0.410000	chr8	124191000	124191200	0.440000
chr13	56231863	56232063	0.425000	chr8	124196000	124196200	0.455000
chr9	68553685	68553885	0.380000	chr8	124198000	124198200	0.535000
chr1	22932198	22932798	0.505000	chr8	124199800	124200400	0.525000
chr7	24231202	24231402	0.425000	chr8	124229000	124229200	0.435000
chr16	5232283	5232483	0.475000	chr8	124232800	124233000	0.560000
chr1	117411212	117411412	0.380000	chr8	124247600	124247800	0.445000
chr7	12183739	12183939	0.400000	chr8	124251800	124252000	0.550000
chr9	103864127	103864327	0.405000	chr8	124254800	124255000	0.425000
chr2	129033075	129033275	0.310000	chr8	124255600	124255800	0.420000
chr9	114570785	114570985	0.410000	chr8	124257000	124257200	0.520000
chr14	68300402	68300602	0.435000	chr8	124261800	124262000	0.445000
chr14	40108892	40109492	0.428333	chr8	124262800	124263400	0.458333
chrX	135053438	135053638	0.395000	chr8	124267200	124267400	0.445000
chr9	5664235	5664435	0.460000	chr8	124271600	124271800	0.475000
chr2	105344144	105344544	0.365000	chr8	124307800	124308200	0.400000
chr9	50245032	50245232	0.000000	chr8	124352000	124352200	0.360000
chr7	141277417	141277617	0.395000	chr8	124364200	124364400	0.405000
chr3	57855498	57857098	0.384375	chr8	124371800	124373400	0.691875
chr5	51512258	51512458	0.290000	chr8	124376600	124376800	0.435000
chr16	63689185	63689385	0.345000	chr8	124400400	124400600	0.445000
chr7	18489695	18489895	0.385000	chr8	124425400	124425600	0.505000
chr8	67450638	67451038	0.460000	chr8	124426000	124426400	0.587500
chr3	112833201	112833401	0.450000	chr8	124431400	124431600	0.495000
chr1	60818684	60818884	0.430000	chr8	124438400	124438600	0.505000
chr9	117458195	117458795	0.403333	chr8	124440400	124441000	0.448333
chr3	29322648	29322848	0.395000	chr8	124443000	124443200	0.445000
chr2	5217352	5218152	0.405000	chr8	124450200	124451000	0.462500
chr1	50970297	50970497	0.475000	chr8	124451400	124451600	0.530000
chr8	13967522	13967722	0.390000	chr8	124456000	124456200	0.420000
chrX	149441362	149441562	0.365000	chr8	124456800	124457000	0.455000
chrX	31962720	31962920	0.480000	chr8	124460000	124460200	0.515000
chr2	147472569	147472769	0.340000	chr8	124470800	124471000	0.480000
chr19	8432708	8432908	0.495000	chr8	124471800	124472000	0.575000
chr16	71236862	71237062	0.390000	chr8	124472400	124472600	0.410000
chr10	102431904	102433704	0.577778	chr8	124473800	124475600	0.594444
chrX	27544978	27545578	0.405000	chr8	124476200	124476800	0.406667
chr14	89120695	89120895	0.340000	chr8	124480400	124480600	0.385000
chr20	35823524	35823924	0.425000	chr8	124491400	124491800	0.440000
chr14	79977627	79977827	0.435000	chr8	124492400	124492600	0.465000
chr1	174934915	174935115	0.355000	chr8	124524600	124524800	0.410000
chr12	91676756	91676956	0.365000	chr8	124526000	124526200	0.400000
chr7	152457913	152458113	0.425000	chr8	124527400	124527600	0.470000
chr4	147669493	147669893	0.350000	chr8	124528800	124529200	0.457500
chr1	21077358	21078558	0.402500	chr8	124537400	124538600	0.423333
chr7	48847506	48848106	0.451667	chr8	124539000	124539600	0.595000
chr17	38518522	38518722	0.335000	chr8	124545200	124545400	0.400000
chr2	141716107	141716307	0.400000	chr8	124549000	124549200	0.455000
chr9	118907657	118907857	0.460000	chr8	124556600	124556800	0.575000
chr4	72898407	72898607	0.525000	chr8	124562000	124562200	0.550000
chr2	38427316	38427516	0.420000	chr8	124563600	124563800	0.425000
chrX	107486170	107486770	0.391667	chr8	124564400	124565000	0.441667
chr3	112001527	112001727	0.460000	chr8	124574600	124574800	0.515000
chr15	41912854	41913054	0.435000	chr8	124575400	124575600	0.475000
chr18	70435879	70436279	0.387500	chr8	124579400	124579800	0.412500
chr5	154597090	154597490	0.420000	chr8	124583200	124583600	0.475000
chr5	72825836	72826236	0.432500	chr8	124585800	124586200	0.477500
chr14	23233183	23233383	0.505000	chr8	124593000	124593200	0.525000
chr16	49684331	49684531	0.405000	chr8	124594600	124594800	0.475000
chr19	38502961	38503361	0.457500	chr8	124596000	124596400	0.470000
chr13	25900469	25900669	0.430000	chr8	124600800	124601000	0.515000
chr6	130817057	130817257	0.495000	chr8	124601600	124601800	0.620000
chr22	10368412	10368612	0.000000	chr8	124604600	124604800	0.410000
chr3	142908835	142909035	0.470000	chr8	124605200	124605400	0.505000
chr10	42280365	42280565	0.455000	chr8	124606600	124606800	0.500000
chr7	27524448	27524648	0.400000	chr8	124607400	124607600	0.420000
chr15	64606989	64607189	0.440000	chr8	124608200	124608400	0.465000
chr22	50796001	50796201	0.380000	chr8	124608800	124609000	0.430000
chr11	88701744	88701944	0.335000	chr8	124610400	124610600	0.470000
chr3	14972948	14973548	0.426667	chr8	124611800	124612400	0.486667
chr5	108154198	108154398	0.450000	chr8	124615400	124615600	0.485000
chr6	122843209	122843409	0.445000	chr8	124618600	124618800	0.465000
chr2	123659109	123659509	0.475000	chr8	124626600	124627000	0.550000
chr19	27737992	27738392	0.487500	chr8	124628200	124628600	0.532500
chr1	173357283	173357483	0.455000	chr8	124629800	124630000	0.470000
chr6	86724484	86724684	0.450000	chr8	124631600	124631800	0.520000
chrX	92534266	92534866	0.403333	chr8	124635400	124636000	0.433333
chr10	20538405	20538605	0.430000	chr8	124636800	124637000	0.495000
chr5	26048374	26048574	0.320000	chr8	124637600	124637800	0.520000
chr16	82475361	82475561	0.440000	chr8	124640400	124640600	0.445000
chr11	67574659	67574859	0.465000	chr8	124641000	124641200	0.480000
chr1	193309006	193309206	0.305000	chr8	124642200	124642400	0.380000
chr12	78550964	78551164	0.365000	chr8	124644200	124644400	0.390000
chr20	41237321	41237521	0.380000	chr8	124647800	124648000	0.455000
chr2	186943816	186944416	0.441667	chr8	124649200	124649800	0.483333
chr20	34385053	34385453	0.460000	chr8	124650200	124650600	0.495000
chr10	107511950	107512150	0.405000	chr8	124651200	124651400	0.425000
chr16	75182629	75182829	0.465000	chr8	124651800	124652000	0.510000
chr11	8496435	8496635	0.335000	chr8	124653800	124654000	0.480000
chr9	90605417	90605617	0.365000	chr8	124654600	124654800	0.460000
chr14	32356836	32357036	0.380000	chr8	124655200	124655400	0.490000
chr2	56529460	56529860	0.357500	chr8	124657400	124657800	0.450000
chr6	154483931	154484131	0.445000	chr8	124660400	124660600	0.485000
chr17	75927989	75928589	0.506667	chr8	124664000	124664600	0.508333
chr7	95271046	95271246	0.405000	chr8	124666200	124666400	0.425000
chr3	56103135	56103335	0.420000	chr8	124670400	124670600	0.465000
chr17	70015817	70016017	0.490000	chr8	124673400	124673600	0.520000
chr6	98934108	98934308	0.330000	chr8	124683800	124684000	0.470000
chr2	153432904	153433504	0.336667	chr8	124684400	124685000	0.380000
chr8	5672751	5672951	0.380000	chr8	124688000	124688200	0.435000
chr15	85126170	85126570	0.377500	chr8	124688600	124689000	0.405000
chr22	25743256	25743456	0.470000	chr8	124690200	124690400	0.475000
chr2	180797138	180797338	0.290000	chr8	124695400	124695600	0.390000
chr10	96287937	96288337	0.362500	chr8	124702800	124703200	0.385000
chr3	27349279	27350079	0.403750	chr8	124708400	124709200	0.417500
chr8	24573519	24573719	0.390000	chr8	124709600	124709800	0.485000
chr10	755132	755332	0.450000	chr8	124714000	124714200	0.455000
chr15	55791534	55791734	0.465000	chr8	124715000	124715200	0.455000
chr15	36119612	36119812	0.375000	chr8	124717000	124717200	0.500000
chr4	111440031	111440231	0.365000	chr8	124719600	124719800	0.410000
chr3	614049	614249	0.405000	chr8	124720600	124720800	0.430000
chr4	42124675	42125875	0.426667	chr8	124727400	124728600	0.665000
chr1	96585666	96585866	0.435000	chr8	124731400	124731600	0.475000
chr11	56925725	56926125	0.435000	chr8	124736000	124736400	0.532500
chr10	38001321	38001521	0.445000	chr8	124742800	124743000	0.480000
chr6	147895378	147895578	0.465000	chr8	124749200	124749400	0.505000
chr15	70205856	70206456	0.418333	chr8	124751600	124752200	0.473333
chr5	160943090	160943290	0.410000	chr8	124757600	124757800	0.440000
chr17	56169357	56169757	0.462500	chr8	124761800	124762200	0.480000
chr5	166632396	166632996	0.451667	chr8	124772000	124772600	0.488333
chr22	32411709	32411909	0.495000	chr8	124782800	124783000	0.515000
chrX	84211100	84211300	0.355000	chr8	124783600	124783800	0.375000
chr5	102901547	102901747	0.405000	chr8	124785200	124785400	0.515000
chr5	88455914	88456114	0.390000	chr8	124789000	124789200	0.470000
chr6	70876090	70876890	0.385000	chr8	124790200	124791000	0.398750
chr11	52096703	52096903	0.400000	chr8	124798200	124798400	0.575000
chr2	34982864	34983264	0.307500	chr8	124802800	124803200	0.417500
chr10	21412699	21412899	0.390000	chr8	124808800	124809000	0.450000
chr7	46594112	46594712	0.375000	chr8	124815000	124815600	0.428333
chr20	48275015	48275215	0.345000	chr8	124825200	124825400	0.380000
chr7	26714877	26715077	0.335000	chr8	124830800	124831000	0.385000
chr17	35914577	35914777	0.545000	chr8	124840600	124840800	0.595000
chr4	136109693	136109893	0.465000	chr8	124842800	124843000	0.500000
chr12	79893984	79894184	0.345000	chr8	124848200	124848400	0.400000
chr6	99713290	99713690	0.357500	chr8	124866400	124866800	0.372500
chr7	12964456	12965056	0.426667	chr8	124888400	124889000	0.468333
chr3	71516687	71516887	0.490000	chr8	124890400	124890600	0.505000
chrX	39692370	39692570	0.455000	chr8	124894400	124894600	0.505000
chr1	89921145	89921545	0.377500	chr8	124895600	124896000	0.410000
chr4	172120917	172121317	0.382500	chr8	124896400	124896800	0.415000
chr2	99432831	99433231	0.342500	chr8	124897400	124897800	0.470000
chr11	33514153	33514353	0.335000	chr8	124904800	124905000	0.375000
chr5	87020456	87020856	0.465000	chr8	124905600	124906000	0.505000
chr12	51010289	51010689	0.430000	chr8	124914600	124915000	0.457500
chr7	50839818	50840018	0.485000	chr8	124916600	124916800	0.500000
chr22	7410752	7410952	0.000000	chr8	124919200	124919400	0.385000
chr12	51642582	51642782	0.415000	chr8	124921400	124921600	0.535000
chrX	108071610	108072010	0.395000	chr8	124924600	124925000	0.437500
chr15	81109156	81109356	0.440000	chr8	124953800	124954000	0.450000
chr20	56295892	56296092	0.405000	chr8	124954600	124954800	0.460000
chr18	42361240	42361440	0.395000	chr8	124956200	124956400	0.510000
chr3	124194592	124194792	0.460000	chr8	124967200	124967400	0.490000
chr21	27829835	27830035	0.430000	chr8	124968200	124968400	0.480000
chr1	181307248	181307848	0.480000	chr8	124973200	124973800	0.595000
chr20	17241421	17241621	0.435000	chr8	124989200	124989400	0.485000
chr14	43535486	43536286	0.496250	chr8	124997800	124998600	0.680000
chrX	95582216	95582416	0.465000	chr8	124999400	124999600	0.580000
chr3	187652333	187652733	0.422500	chr8	125000000	125000400	0.460000
chrX	71087540	71088340	0.380000	chr8	125000800	125001600	0.415000
chr1	150946326	150946526	0.415000	chr8	125003200	125003400	0.470000
chr20	60753655	60754055	0.520000	chr8	125017000	125017400	0.562500
chr13	66568421	66568621	0.430000	chr8	125023600	125023800	0.465000
chr2	171158207	171158607	0.362500	chr8	125070200	125070600	0.460000
chrX	13336833	13337033	0.380000	chr8	125084200	125084400	0.390000
chr7	98155563	98155963	0.385000	chr8	125091600	125092000	0.682500
chr9	38669373	38669973	0.461667	chr8	125099200	125099800	0.466667
chr6	121127880	121128080	0.365000	chr8	125100400	125100600	0.400000
chr8	124391979	124392379	0.392500	chr8	125110800	125111200	0.415000
chr14	36476710	36476910	0.420000	chr8	125118400	125118600	0.445000
chr8	61923087	61923287	0.320000	chr8	125119200	125119400	0.405000
chr9	70872745	70872945	0.455000	chr8	125125600	125125800	0.475000
chrX	10940352	10940552	0.390000	chr8	125144000	125144200	0.470000
chr15	26429177	26429377	0.310000	chr8	125152600	125152800	0.355000
chr9	99071022	99071222	0.365000	chr8	125163400	125163600	0.390000
chr21	26154431	26154631	0.410000	chr8	125165000	125165200	0.425000
chr4	126088521	126088921	0.360000	chr8	125168800	125169200	0.385000
chr5	118451532	118451732	0.345000	chr8	125170000	125170200	0.375000
chr14	68861820	68862020	0.420000	chr8	125171800	125172000	0.415000
chr15	27379300	27379900	0.356667	chr8	125175000	125175600	0.386667
chr19	6764822	6765022	0.475000	chr8	125181000	125181200	0.495000
chr7	69085005	69085805	0.381250	chr8	125181600	125182400	0.386250
chr14	82191770	82191970	0.330000	chr8	125183200	125183400	0.295000
chr4	71211844	71212044	0.440000	chr8	125185200	125185400	0.455000
chr3	108603864	108604064	0.405000	chr8	125186600	125186800	0.445000
chr8	13627471	13627671	0.330000	chr8	125192000	125192200	0.385000
chr15	10873175	10873375	0.000000	chr8	125192800	125193000	0.365000
chr2	142323403	142324803	0.369286	chr8	125219400	125220800	0.341429
chr9	74683198	74683798	0.458333	chr8	125226800	125227400	0.508333
chr3	192292205	192292405	0.295000	chr8	125232800	125233000	0.320000
chr3	167519120	167519320	0.385000	chr8	125260200	125260400	0.405000
chr11	26877806	26878006	0.360000	chr8	125262600	125262800	0.425000
chr9	63604992	63605392	0.342500	chr8	125268600	125269000	0.380000
chr15	76918667	76918867	0.395000	chr8	125271400	125271600	0.405000
chr6	93359804	93360204	0.315000	chr8	125273200	125273600	0.342500
chr6	154367415	154367615	0.445000	chr8	125274000	125274200	0.490000
chr15	80313211	80313411	0.435000	chr8	125275400	125275600	0.500000
chr3	181318075	181318275	0.345000	chr8	125278400	125278600	0.510000
chr7	16238007	16238207	0.315000	chr8	125279200	125279400	0.390000
chr15	91440346	91440746	0.382500	chr8	125282600	125283000	0.427500
chr8	126522172	126522372	0.410000	chr8	125287400	125287600	0.415000
chr10	122943687	122943887	0.400000	chr8	125289400	125289600	0.485000
chr10	32903702	32903902	0.385000	chr8	125292400	125292600	0.460000
chr7	48933955	48934155	0.405000	chr8	125306400	125306600	0.415000
chr8	100641374	100641974	0.428333	chr8	125307000	125307600	0.436667
chr13	59159160	59159360	0.355000	chr8	125309800	125310000	0.395000
chr8	92948108	92948308	0.315000	chr8	125311400	125311600	0.320000
chr1	65385748	65385948	0.400000	chr8	125312800	125313000	0.485000
chr4	70018293	70018493	0.385000	chr8	125329200	125329400	0.490000
chr6	103175668	103176068	0.377500	chr8	125331800	125332200	0.385000
chr4	36493298	36493498	0.395000	chr8	125332800	125333000	0.410000
chr17	58065696	58065896	0.375000	chr8	125334200	125334400	0.485000
chr5	48223010	48223410	0.382500	chr8	125335600	125336000	0.390000
chr2	97683580	97683980	0.395000	chr8	125338000	125338400	0.405000
chr11	89695155	89695355	0.405000	chr8	125341400	125341600	0.440000
chr22	32735184	32735584	0.412500	chr8	125342200	125342600	0.435000
chr2	124970620	124971020	0.270000	chr8	125344000	125344400	0.332500
chr3	97364404	97364804	0.262500	chr8	125346800	125347200	0.365000
chr4	78653401	78653601	0.335000	chr8	125353000	125353200	0.405000
chr2	161941548	161941748	0.455000	chr8	125362800	125363000	0.510000
chr16	72175493	72175693	0.390000	chr8	125374000	125374200	0.455000
chr20	47232603	47232803	0.435000	chr8	125382600	125382800	0.450000
chr3	57693224	57693424	0.440000	chr8	125383800	125384000	0.510000
chr14	82690458	82691458	0.430000	chr8	125385800	125386800	0.560000
chr18	55445807	55446207	0.447500	chr8	125388600	125389000	0.570000
chr7	2740479	2740679	0.385000	chr8	125410600	125410800	0.500000
chr7	50704602	50705002	0.495000	chr8	125413800	125414200	0.527500
chr17	81971670	81972070	0.485000	chr8	125415000	125415400	0.520000
chr14	49865493	49865693	0.450000	chr8	125417000	125417200	0.490000
chr15	95052039	95052239	0.335000	chr8	125417800	125418000	0.495000
chr8	13915617	13916017	0.430000	chr8	125419200	125419600	0.577500
chr12	43329998	43330398	0.550000	chr8	125422600	125423000	0.580000
chr17	61345921	61346121	0.485000	chr8	125427400	125427600	0.590000
chr22	37399833	37401233	0.592143	chr8	125429000	125430400	0.659286
chr9	127135344	127137544	0.536818	chr8	125430800	125433000	0.604545
chr3	175065831	175066031	0.380000	chr8	125434200	125434400	0.400000
chr10	53770400	53770600	0.380000	chr8	125434800	125435000	0.410000
chr14	79686258	79686458	0.460000	chr8	125435600	125435800	0.480000
chr5	46282524	46283324	0.340000	chr8	125439600	125440400	0.438750
chr18	3134275	3134475	0.435000	chr8	125445200	125445400	0.495000
chr8	55330167	55330367	0.415000	chr8	125445800	125446000	0.515000
chr21	21112411	21112811	0.392500	chr8	125447000	125447400	0.520000
chrX	120190777	120190977	0.445000	chr8	125452000	125452200	0.555000
chr4	53078866	53079066	0.385000	chr8	125459400	125459600	0.395000
chr10	21437407	21437607	0.420000	chr8	125465800	125466000	0.475000
chr1	44744423	44744623	0.440000	chr8	125480800	125481000	0.465000
chr1	176384766	176384966	0.455000	chr8	125495200	125495400	0.535000
chr20	33586884	33587684	0.506250	chr8	125505600	125506400	0.575000
chr15	25426902	25427102	0.465000	chr8	125510000	125510200	0.470000
chr11	15936862	15937062	0.520000	chr8	125513200	125513400	0.550000
chr8	52567863	52568263	0.267500	chr8	125514800	125515200	0.402500
chr15	67202473	67202873	0.390000	chr8	125516600	125517000	0.510000
chr12	27852542	27852742	0.375000	chr8	125527600	125527800	0.455000
chr2	105431767	105432167	0.495000	chr8	125528800	125529200	0.567500
chr1	63117847	63118447	0.438333	chr8	125540800	125541400	0.473333
chr14	87899336	87899936	0.423333	chr8	125544000	125544600	0.428333
chr11	130346210	130346410	0.440000	chr8	125545800	125546000	0.490000
chr4	161288529	161288729	0.530000	chr8	125556400	125556600	0.600000
chr21	9346135	9346335	0.540000	chr8	125559000	125559200	0.545000
chr17	10699647	10699847	0.485000	chr8	125563600	125563800	0.505000
chr8	80680010	80680210	0.380000	chr8	125575200	125575400	0.455000
chr17	60555156	60555356	0.455000	chr8	125576200	125576400	0.525000
chr1	36974205	36974805	0.445000	chr8	125579200	125579800	0.471667
chr21	25432439	25432639	0.420000	chr8	125590200	125590400	0.430000
chr13	80644990	80645190	0.370000	chr8	125594200	125594400	0.565000
chr8	84803569	84803769	0.425000	chr8	125596200	125596400	0.475000
chr20	19440783	19441783	0.456000	chr8	125601800	125602800	0.474000
chrX	137208496	137208696	0.380000	chr8	125604800	125605000	0.465000
chr3	4038689	4038889	0.500000	chr8	125606200	125606400	0.535000
chr17	14107352	14107952	0.396667	chr8	125608000	125608600	0.510000
chr18	20786624	20787224	0.383333	chr8	125610600	125611200	0.438333
chr9	22557084	22557284	0.390000	chr8	125611800	125612000	0.510000
chr3	170679038	170679238	0.415000	chr8	125613000	125613200	0.435000
chr5	12494502	12494702	0.315000	chr8	125620400	125620600	0.460000
chr17	16875693	16876093	0.432500	chr8	125637400	125637800	0.482500
chr1	231259103	231259303	0.385000	chr8	125644600	125644800	0.460000
chr1	157918668	157919268	0.396667	chr8	125648200	125648800	0.431667
chr7	130042420	130042620	0.345000	chr8	125649600	125649800	0.385000
chr6	98172312	98172512	0.430000	chr8	125654200	125654400	0.470000
chr2	45672588	45672788	0.470000	chr8	125655600	125655800	0.505000
chr3	82517095	82517295	0.455000	chr8	125664600	125664800	0.470000
chr10	40416953	40417153	0.365000	chr8	125688800	125689000	0.465000
chr4	60835418	60835818	0.412500	chr8	125694200	125694600	0.490000
chr17	17391364	17391564	0.310000	chr8	125696800	125697000	0.460000
chr16	81322845	81323245	0.427500	chr8	125698000	125698400	0.440000
chr7	25366487	25366687	0.415000	chr8	125698800	125699000	0.485000
chr12	49597246	49598446	0.427500	chr8	125700200	125701400	0.442500
chr12	61103835	61104035	0.270000	chr8	125702600	125702800	0.300000
chr7	148867156	148867356	0.440000	chr8	125706400	125706600	0.490000
chr5	88357558	88357758	0.480000	chr8	125708400	125708600	0.525000
chrX	101268273	101268473	0.340000	chr8	125722200	125722400	0.460000
chr5	62780182	62780382	0.450000	chr8	125730000	125730200	0.505000
chr4	75137375	75137975	0.386667	chr8	125828800	125829400	0.396667
chr11	33484727	33485327	0.423333	chr8	125871200	125871800	0.483333
chr3	107755640	107755840	0.370000	chr8	125901400	125901600	0.375000
chr5	52249098	52249298	0.380000	chr8	125912000	125912200	0.485000
chr3	146234227	146234427	0.415000	chr8	125923200	125923400	0.490000
chr8	81601676	81601876	0.345000	chr8	125924000	125924200	0.380000
chr9	66082299	66082699	0.425000	chr8	125924600	125925000	0.467500
chr13	98382992	98383192	0.390000	chr8	125930400	125930600	0.455000
chr20	7735327	7735727	0.380000	chr8	125934000	125934400	0.395000
chr20	15289162	15289362	0.345000	chr8	125942200	125942400	0.395000
chr11	43172730	43172930	0.405000	chr8	125951200	125951400	0.435000
chr8	85900791	85900991	0.435000	chr8	125957800	125958000	0.405000
chr5	166237183	166237383	0.290000	chr8	125969000	125969200	0.395000
chr2	118951118	118951318	0.450000	chr8	125972000	125972200	0.470000
chr15	53818847	53819047	0.345000	chr8	126067000	126067200	0.445000
chr4	10360144	10360344	0.430000	chr8	126131600	126131800	0.490000
chr7	19321004	19321204	0.290000	chr8	126249200	126249400	0.360000
chr16	62390456	62390656	0.335000	chr8	126275400	126275600	0.360000
chr20	44493442	44493642	0.315000	chr8	126289200	126289400	0.385000
chr11	128361967	128362167	0.445000	chr8	126289800	126290000	0.450000
chr1	213544991	213545191	0.515000	chr8	126292600	126292800	0.560000
chr18	28961797	28961997	0.515000	chr8	126302600	126302800	0.590000
chr7	28920362	28920562	0.440000	chr8	126318800	126319000	0.615000
chr3	23385296	23385696	0.400000	chr8	126322800	126323200	0.410000
chrX	25454723	25454923	0.495000	chr8	126342000	126342200	0.580000
chr3	31751889	31752089	0.420000	chr8	126383800	126384000	0.505000
chr3	55337621	55337821	0.535000	chr8	126488200	126488400	0.560000
chr1	10871711	10871911	0.520000	chr8	126500000	126500200	0.535000
chr22	2565065	2565265	0.000000	chr8	126501000	126501200	0.380000
chr1	243888215	243888415	0.420000	chr8	126510400	126510600	0.480000
chr3	125568785	125568985	0.375000	chr8	126535000	126535200	0.415000
chr8	131113223	131113423	0.335000	chr8	126542200	126542400	0.405000
chr14	42035772	42035972	0.465000	chr8	126556600	126556800	0.655000
chr8	51491598	51491798	0.505000	chr8	126558400	126558600	0.730000
chr3	188471804	188472004	0.430000	chr8	126567000	126567200	0.505000
chr5	41649999	41650599	0.518333	chr8	12659000	12659600	0.736667
chr9	95914988	95915188	0.370000	chr8	12661200	12661400	0.455000
chr6	149583360	149583560	0.535000	chr8	12665600	12665800	0.775000
chr12	64359399	64359599	0.360000	chr8	126667600	126667800	0.440000
chr8	38336659	38337059	0.430000	chr8	126699000	126699400	0.447500
chrX	97481187	97481387	0.375000	chr8	12675000	12675200	0.425000
chr1	190812943	190813143	0.345000	chr8	126779200	126779400	0.425000
chrX	66102102	66102302	0.270000	chr8	126783200	126783400	0.330000
chrX	27215765	27215965	0.360000	chr8	126810000	126810200	0.400000
chr8	13639065	13639265	0.330000	chr8	126817200	126817400	0.485000
chr15	87393051	87393251	0.435000	chr8	126820800	126821000	0.560000
chr6	105272570	105272970	0.427500	chr8	126824400	126824800	0.430000
chr5	148903580	148903780	0.460000	chr8	126862800	126863000	0.465000
chr13	97977368	97977568	0.435000	chr8	126876800	126877000	0.470000
chr1	105045292	105045492	0.375000	chr8	126898200	126898400	0.435000
chrY	2187719	2187919	0.400000	chr8	126926800	126927000	0.430000
chr2	124630501	124630701	0.340000	chr8	126964400	126964600	0.410000
chr3	146175760	146175960	0.405000	chr8	126991800	126992000	0.410000
chr2	223689581	223689781	0.405000	chr8	127035000	127035200	0.455000
chr17	24570424	24570824	0.407500	chr8	127035600	127036000	0.427500
chr7	91127470	91127670	0.380000	chr8	127059000	127059200	0.430000
chr11	123610954	123611154	0.390000	chr8	127086200	127086400	0.445000
chr1	15061112	15061312	0.325000	chr8	127106200	127106400	0.450000
chr2	190487698	190487898	0.345000	chr8	127123200	127123400	0.405000
chr4	169480734	169480934	0.400000	chr8	127125200	127125400	0.535000
chr4	169865929	169866129	0.335000	chr8	127162000	127162200	0.420000
chr13	58832585	58832785	0.280000	chr8	127163800	127164000	0.450000
chr2	61703696	61703896	0.420000	chr8	127170000	127170200	0.440000
chr7	70277969	70278169	0.400000	chr8	127171000	127171200	0.420000
chr8	45954321	45954521	0.335000	chr8	127178600	127178800	0.405000
chr2	103747472	103747672	0.355000	chr8	127182000	127182200	0.415000
chr2	207372349	207372549	0.355000	chr8	127184600	127184800	0.370000
chr16	478969	479169	0.360000	chr8	127187400	127187600	0.400000
chr7	43194236	43194436	0.315000	chr8	127189000	127189200	0.360000
chr11	119909302	119909502	0.510000	chr8	127197000	127197200	0.555000
chr7	68970282	68970482	0.370000	chr8	127201400	127201600	0.395000
chr3	177056724	177057724	0.389000	chr8	127206200	127207200	0.429000
chr5	148087542	148087942	0.325000	chr8	127209800	127210200	0.350000
chr2	194172125	194172525	0.270000	chr8	127210600	127211000	0.430000
chr12	81240632	81240832	0.290000	chr8	127215800	127216000	0.365000
chr5	80240849	80241049	0.405000	chr8	127222600	127222800	0.430000
chr11	104106351	104106551	0.355000	chr8	127240800	127241000	0.410000
chrX	110509780	110509980	0.375000	chr8	12726600	12726800	0.390000
chr6	53754927	53755727	0.386250	chr8	127300800	127301600	0.412500
chrX	78548235	78548635	0.422500	chr8	127302800	127303200	0.485000
chr9	63092897	63093297	0.382500	chr8	127307600	127308000	0.390000
chr6	291269	291469	0.460000	chr8	127317600	127317800	0.465000
chr15	98101508	98101708	0.455000	chr8	12732000	12732200	0.515000
chr4	84556515	84556715	0.350000	chr8	127322400	127322600	0.410000
chr13	16376061	16376261	0.400000	chr8	127341600	127341800	0.405000
chr7	115820959	115821159	0.410000	chr8	127360200	127360400	0.445000
chr11	88874668	88874868	0.295000	chr8	127366200	127366400	0.410000
chr10	106424875	106425075	0.335000	chr8	127377400	127377600	0.450000
chr18	55533641	55534041	0.390000	chr8	127387000	127387400	0.425000
chrX	63017546	63017946	0.312500	chr8	127393000	127393400	0.350000
chr1	181532846	181533046	0.425000	chr8	127399800	127400000	0.440000
chr1	154498054	154498254	0.480000	chr8	127427000	127427200	0.485000
chr11	114519228	114519428	0.350000	chr8	127441200	127441400	0.370000
chr2	73715195	73715395	0.325000	chr8	127452400	127452600	0.395000
chrY	20993826	20994226	0.397500	chr8	127457200	127457600	0.465000
chr4	145061052	145061252	0.310000	chr8	12745800	12746000	0.370000
chr7	61247003	61247403	0.367500	chr8	12746400	12746800	0.390000
chr13	43569037	43569237	0.365000	chr8	12750400	12750600	0.285000
chr16	5031133	5031333	0.540000	chr8	127507800	127508000	0.550000
chr2	37317589	37317789	0.350000	chr8	12751000	12751200	0.465000
chr13	111319179	111319779	0.511667	chr8	12754000	12754600	0.750000
chr13	73474531	73475731	0.473333	chr8	12755000	12756200	0.741667
chr21	21185554	21185954	0.337500	chr8	127563400	127563800	0.382500
chr2	49444734	49444934	0.410000	chr8	127565200	127565400	0.435000
chr6	134854924	134855124	0.360000	chr8	127567200	127567400	0.420000
chr2	182790118	182790318	0.285000	chr8	12757600	12757800	0.435000
chr8	31868887	31869287	0.382500	chr8	127576400	127576800	0.485000
chrX	45860221	45860621	0.477500	chr8	127586000	127586400	0.490000
chr11	25375119	25375319	0.350000	chr8	127615000	127615200	0.350000
chrX	139989451	139989651	0.415000	chr8	127616200	127616400	0.435000
chr1	152445842	152446842	0.457000	chr8	127618600	127619600	0.460000
chr20	50732821	50733021	0.370000	chr8	127625200	127625400	0.415000
chr10	49110675	49110875	0.475000	chr8	127630600	127630800	0.485000
chr6	87282578	87282778	0.405000	chr8	12765400	12765600	0.530000
chr4	109499906	109500106	0.375000	chr8	127658400	127658600	0.395000
chr1	225068633	225068833	0.340000	chr8	12766800	12767000	0.425000
chr10	97797815	97798015	0.490000	chr8	127668800	127669000	0.560000
chrX	115905274	115905474	0.465000	chr8	127671000	127671200	0.485000
chr15	71030100	71030300	0.360000	chr8	127675000	127675200	0.490000
chr12	64904703	64904903	0.455000	chr8	127695000	127695200	0.495000
chr1	175274486	175274686	0.435000	chr8	127725800	127726000	0.455000
chr6	124848589	124848789	0.385000	chr8	127732600	127732800	0.460000
chr18	9364995	9365795	0.462500	chr8	127734000	127734800	0.473750
chr7	141203344	141203544	0.520000	chr8	127735200	127735400	0.605000
chr9	131593220	131593820	0.571667	chr8	127735800	127736400	0.633333
chr2	65238311	65238511	0.440000	chr8	127737000	127737200	0.620000
chr11	123439316	123440316	0.466000	chr8	127737800	127738800	0.637000
chrX	57752839	57753639	0.412500	chr8	127739400	127740200	0.453750
chr7	71168974	71169174	0.525000	chr8	127740600	127740800	0.540000
chr3	121693448	121694448	0.391000	chr8	127741600	127742600	0.451000
chr19	22337375	22337575	0.425000	chr8	127743000	127743200	0.475000
chr3	88278007	88278207	0.410000	chr8	12774800	12775000	0.480000
chr1	210244789	210245989	0.395833	chr8	127759800	127761000	0.435000
chr2	84170200	84170400	0.380000	chr8	127763600	127763800	0.420000
chr3	17098008	17098208	0.405000	chr8	127766800	127767000	0.450000
chr2	220661240	220661440	0.465000	chr8	127776800	127777000	0.470000
chr5	84216605	84216805	0.310000	chr8	127783400	127783600	0.340000
chr8	38983208	38983608	0.442500	chr8	127790600	127791000	0.490000
chr16	37900961	37901161	0.410000	chr8	127793800	127794000	0.635000
chr17	51803040	51803240	0.455000	chr8	127794400	127794600	0.840000
chr9	124977386	124978186	0.395000	chr8	127795000	127795800	0.480000
chr9	135416782	135416982	0.485000	chr8	127796400	127796600	0.490000
chr5	161257719	161257919	0.360000	chr8	127799600	127799800	0.400000
chr7	68173375	68174175	0.448750	chr8	127800400	127801200	0.491250
chr6	33107519	33107719	0.515000	chr8	127802800	127803000	0.575000
chr6	137653405	137653805	0.425000	chr8	127806800	127807200	0.440000
chr12	48576637	48576837	0.360000	chr8	127811000	127811200	0.485000
chr5	5102864	5103064	0.485000	chr8	127816200	127816400	0.495000
chr4	95351425	95351625	0.425000	chr8	127820200	127820400	0.445000
chr9	36085355	36085555	0.415000	chr8	127822600	127822800	0.505000
chr3	131587685	131587885	0.440000	chr8	127823800	127824000	0.550000
chr10	7010822	7011222	0.447500	chr8	127830000	127830400	0.450000
chr12	127622396	127622796	0.435000	chr8	127831600	127832000	0.465000
chr3	27872850	27873050	0.390000	chr8	127832400	127832600	0.425000
chr17	13236217	13236417	0.415000	chr8	127844400	127844600	0.470000
chr8	20257862	20258262	0.442500	chr8	127846400	127846800	0.512500
chr2	115690669	115690869	0.415000	chr8	127847800	127848000	0.505000
chr5	78908267	78908667	0.512500	chr8	127851400	127851800	0.540000
chrX	117250382	117250582	0.460000	chr8	127852200	127852400	0.515000
chr3	136881325	136881725	0.450000	chr8	127852800	127853200	0.520000
chr6	162443239	162443839	0.475000	chr8	127854200	127854800	0.588333
chr9	131126125	131126325	0.480000	chr8	127860000	127860200	0.630000
chr3	186154147	186154347	0.455000	chr8	127863600	127863800	0.460000
chr4	133550847	133551047	0.465000	chr8	127864200	127864400	0.615000
chr19	28503107	28503307	0.455000	chr8	127865000	127865200	0.520000
chr13	87028926	87029526	0.381667	chr8	127865600	127866200	0.535000
chr22	11802349	11802549	0.370000	chr8	127871600	127871800	0.380000
chr3	73957513	73957713	0.385000	chr8	127873000	127873200	0.585000
chr1	31471661	31471861	0.485000	chr8	127875600	127875800	0.495000
chrX	72387057	72387257	0.475000	chr8	127876200	127876400	0.495000
chr15	61844696	61844896	0.380000	chr8	127877200	127877400	0.515000
chr4	124847456	124847656	0.445000	chr8	127879600	127879800	0.490000
chr3	63124594	63124794	0.495000	chr8	127881000	127881200	0.515000
chr5	129023358	129023558	0.260000	chr8	127884400	127884600	0.430000
chr19	16354435	16354635	0.460000	chr8	127890000	127890200	0.500000
chr4	9899635	9900435	0.471250	chr8	127891400	127892200	0.543750
chr14	105024521	105024721	0.555000	chr8	127892600	127892800	0.580000
chr15	41363370	41363570	0.450000	chr8	127894800	127895000	0.475000
chr6	2288596	2289196	0.383333	chr8	127895800	127896400	0.421667
chr11	71855979	71856579	0.400000	chr8	127896800	127897400	0.508333
chr11	120891480	120892680	0.491667	chr8	127898400	127899600	0.525833
chr16	15559170	15559370	0.490000	chr8	127900600	127900800	0.510000
chrY	7490080	7490280	0.480000	chr8	127901200	127901400	0.575000
chr6	149977932	149978132	0.410000	chr8	127905000	127905200	0.480000
chr2	138059467	138059667	0.420000	chr8	127906400	127906600	0.445000
chr6	60245675	60245875	0.425000	chr8	127907400	127907600	0.605000
chr19	43677123	43678123	0.464000	chr8	127911000	127912000	0.538000
chr6	166740066	166740266	0.475000	chr8	127913600	127913800	0.505000
chr7	26898294	26898494	0.425000	chr8	127914400	127914600	0.440000
chr1	31293019	31293219	0.395000	chr8	127915800	127916000	0.475000
chr15	86577456	86579256	0.461111	chr8	127916400	127918200	0.510000
chr18	49518906	49519506	0.488333	chr8	127918600	127919200	0.511667
chr7	131098405	131099205	0.416250	chr8	127919600	127920400	0.502500
chr1	61324427	61324827	0.420000	chr8	127921000	127921400	0.425000
chr13	34054738	34054938	0.525000	chr8	127922600	127922800	0.555000
chr2	29944615	29944815	0.525000	chr8	127926200	127926400	0.570000
chr7	44995816	44996216	0.440000	chr8	127927400	127927800	0.500000
chr13	65934873	65935073	0.455000	chr8	127928400	127928600	0.460000
chr6	11136156	11136356	0.415000	chr8	127929200	127929400	0.420000
chr7	68318836	68319036	0.450000	chr8	127931800	127932000	0.535000
chr8	54973204	54973604	0.442500	chr8	127936400	127936800	0.517500
chr7	97465372	97465572	0.420000	chr8	127942400	127942600	0.515000
chrX	87310443	87311043	0.398333	chr8	127948600	127949200	0.498333
chr2	102264388	102264988	0.476667	chr8	127949800	127950400	0.548333
chr5	163205021	163205221	0.415000	chr8	127951400	127951600	0.485000
chrX	11606532	11606732	0.385000	chr8	12795200	12795400	0.390000
chr11	19173166	19173366	0.450000	chr8	127952200	127952400	0.500000
chr13	85226896	85227096	0.540000	chr8	127956200	127956400	0.585000
chr7	142266005	142266405	0.480000	chr8	127957800	127958200	0.512500
chr19	49588853	49589053	0.520000	chr8	127959000	127959200	0.555000
chr6	24019954	24020154	0.410000	chr8	127959600	127959800	0.445000
chr5	136037895	136038095	0.480000	chr8	127960200	127960400	0.545000
chr19	30384845	30385045	0.485000	chr8	127967800	127968000	0.495000
chr5	117728691	117728891	0.425000	chr8	12796800	12797000	0.485000
chr8	88294660	88294860	0.420000	chr8	127968400	127968600	0.475000
chr4	22794907	22795507	0.371667	chr8	127970800	127971400	0.490000
chrX	38819395	38819595	0.385000	chr8	127974000	127974200	0.450000
chr22	14370974	14371174	0.400000	chr8	127975800	127976000	0.495000
chr3	26389679	26389879	0.440000	chr8	127976600	127976800	0.500000
chr1	155458172	155458372	0.365000	chr8	127978000	127978200	0.435000
chr7	112030621	112031021	0.435000	chr8	127980400	127980800	0.490000
chr1	240980278	240980478	0.450000	chr8	127981400	127981600	0.460000
chr4	19713014	19713214	0.395000	chr8	127987800	127988000	0.545000
chr20	43078264	43078864	0.426667	chr8	127988400	127989000	0.455000
chr3	150673104	150673304	0.495000	chr8	127993200	127993400	0.510000
chr13	39973036	39973236	0.440000	chr8	127994800	127995000	0.465000
chr4	185202288	185202888	0.490000	chr8	128000800	128001400	0.535000
chr8	44712296	44712496	0.400000	chr8	128002600	128002800	0.430000
chr2	121450513	121450713	0.380000	chr8	128007600	128007800	0.395000
chr4	113270673	113270873	0.400000	chr8	128011200	128011400	0.410000
chr5	156635165	156635765	0.411667	chr8	128014400	128015000	0.446667
chr6	87447849	87448049	0.360000	chr8	128016600	128016800	0.450000
chr16	74773488	74773688	0.520000	chr8	128021000	128021200	0.540000
chrY	19342177	19342577	0.315000	chr8	128030400	128030800	0.395000
chr8	17144007	17144207	0.505000	chr8	128032600	128032800	0.510000
chrX	83390872	83391072	0.420000	chr8	128035200	128035400	0.495000
chr11	128854854	128855054	0.520000	chr8	128036400	128036600	0.565000
chr10	13235095	13235295	0.470000	chr8	128037600	128037800	0.585000
chr1	110203181	110203581	0.462500	chr8	128038400	128038800	0.490000
chr11	132031395	132031595	0.445000	chr8	128039400	128039600	0.545000
chrX	127810465	127810665	0.490000	chr8	128042400	128042600	0.495000
chr6	18150867	18151067	0.490000	chr8	128043400	128043600	0.500000
chr22	34709854	34710054	0.420000	chr8	128044400	128044600	0.435000
chr11	121938066	121938466	0.425000	chr8	128045000	128045400	0.485000
chr2	231758284	231758684	0.460000	chr8	128046600	128047000	0.490000
chr11	118286576	118286776	0.395000	chr8	128047400	128047600	0.470000
chr15	95303648	95304448	0.453750	chr8	128048000	128048800	0.467500
chr7	53763717	53763917	0.515000	chr8	128049200	128049400	0.555000
chr19	52556976	52557176	0.465000	chr8	128050000	128050200	0.495000
chr10	24538639	24538839	0.430000	chr8	128050800	128051000	0.435000
chr1	167780150	167780350	0.385000	chr8	128052200	128052400	0.525000
chr12	67323604	67323804	0.540000	chr8	128062000	128062200	0.550000
chr3	49543126	49543326	0.430000	chr8	128062800	128063000	0.490000
chr8	139460933	139461133	0.440000	chr8	128064000	128064200	0.475000
chr7	96878033	96878233	0.410000	chr8	128065600	128065800	0.485000
chr9	84080882	84081282	0.397500	chr8	128067000	128067400	0.455000
chr8	18421335	18421535	0.475000	chr8	128070200	128070400	0.485000
chr8	21526488	21527088	0.420000	chr8	128078000	128078600	0.440000
chr11	9620286	9620486	0.390000	chr8	128084400	128084600	0.415000
chr10	113153626	113153826	0.485000	chr8	128102600	128102800	0.505000
chr1	231271150	231271750	0.448333	chr8	128103400	128104000	0.456667
chr7	98076648	98076848	0.445000	chr8	128105000	128105200	0.545000
chr17	33860117	33860317	0.415000	chr8	128106400	128106600	0.500000
chr5	98098106	98098306	0.425000	chr8	128118000	128118200	0.450000
chr19	18978468	18978668	0.510000	chr8	128120800	128121000	0.520000
chr16	80515904	80516104	0.410000	chr8	128123800	128124000	0.505000
chr14	54939283	54939683	0.335000	chr8	12812400	12812800	0.450000
chr8	48726859	48727059	0.465000	chr8	128124400	128124600	0.530000
chr3	18920325	18920725	0.360000	chr8	128127200	128127600	0.375000
chr1	186614215	186614415	0.385000	chr8	128128000	128128200	0.395000
chr10	36404981	36405181	0.410000	chr8	128130000	128130200	0.415000
chr11	79424284	79424484	0.445000	chr8	128133800	128134000	0.450000
chr11	47668197	47668797	0.418333	chr8	128138400	128139000	0.435000
chr7	142251485	142251885	0.417500	chr8	128139800	128140200	0.425000
chr1	206170076	206170276	0.390000	chr8	128145000	128145200	0.505000
chr11	131867721	131867921	0.515000	chr8	128150000	128150200	0.525000
chr12	32715387	32716187	0.398750	chr8	128150800	128151600	0.406250
chr6	23778329	23778529	0.400000	chr8	128154000	128154200	0.470000
chr6	132339777	132339977	0.430000	chr8	128157400	128157600	0.465000
chr5	3907431	3907631	0.425000	chr8	128164400	128164600	0.440000
chr10	12162270	12163270	0.403000	chr8	128167600	128168600	0.486000
chr8	135751064	135751864	0.378750	chr8	128173600	128174400	0.400000
chr3	165553212	165553412	0.350000	chr8	128175200	128175400	0.365000
chr18	34479225	34479425	0.330000	chr8	128175800	128176000	0.360000
chr10	72755682	72756482	0.412500	chr8	128176400	128177200	0.448750
chr4	171290394	171290794	0.280000	chr8	128183400	128183800	0.397500
chr7	17933651	17933851	0.425000	chr8	128184600	128184800	0.455000
chr10	9535740	9535940	0.405000	chr8	128186000	128186200	0.480000
chr2	8352667	8352867	0.445000	chr8	128191200	128191400	0.510000
chr21	32151782	32151982	0.400000	chr8	128192400	128192600	0.415000
chr4	17329269	17329469	0.365000	chr8	128193800	128194000	0.430000
chr4	102004777	102004977	0.340000	chr8	128206000	128206200	0.380000
chr5	151685584	151685784	0.405000	chr8	128226400	128226600	0.420000
chr14	66659850	66660050	0.275000	chr8	128227400	128227600	0.370000
chr12	1322615	1322815	0.315000	chr8	128231200	128231400	0.410000
chr9	1956799	1957199	0.347500	chr8	128239200	128239600	0.380000
chr18	4442513	4442713	0.330000	chr8	128240400	128240600	0.395000
chr21	25632733	25632933	0.355000	chr8	128250200	128250400	0.395000
chr9	115361005	115361605	0.318333	chr8	128250800	128251400	0.395000
chr10	39960189	39960389	0.395000	chr8	128251800	128252000	0.470000
chr4	184970946	184971346	0.437500	chr8	128267600	128268000	0.475000
chr12	58465043	58465243	0.475000	chr8	128269600	128269800	0.505000
chr3	131618107	131618307	0.395000	chr8	128271600	128271800	0.435000
chr1	201186851	201187051	0.410000	chr8	128284200	128284400	0.450000
chr19	20413661	20413861	0.385000	chr8	128284800	128285000	0.390000
chr2	212946405	212946605	0.375000	chr8	128303400	128303600	0.430000
chr1	232171154	232171354	0.310000	chr8	128305000	128305200	0.410000
chr3	54619385	54619585	0.390000	chr8	128312000	128312200	0.420000
chr1	158551925	158552125	0.390000	chr8	128314000	128314200	0.465000
chr6	21292188	21292388	0.490000	chr8	128322800	128323000	0.535000
chr3	139674184	139674384	0.405000	chr8	128327000	128327200	0.525000
chr5	177154515	177154715	0.375000	chr8	128329800	128330000	0.380000
chr16	83554353	83554553	0.340000	chr8	128341000	128341200	0.370000
chr5	116017398	116017598	0.365000	chr8	128341600	128341800	0.425000
chr18	33536822	33537022	0.395000	chr8	128344000	128344200	0.620000
chr21	28367710	28367910	0.325000	chr8	128353800	128354000	0.400000
chr17	24927720	24927920	0.430000	chr8	128362000	128362200	0.470000
chr2	220849635	220849835	0.350000	chr8	128370000	128370200	0.390000
chr13	6638048	6638248	0.000000	chr8	12837400	12837600	0.400000
chr18	14029408	14029608	0.375000	chr8	128375200	128375400	0.440000
chr8	119030338	119030538	0.450000	chr8	128377200	128377400	0.470000
chrY	12500316	12500516	0.365000	chr8	128390400	128390600	0.430000
chr12	50206862	50207462	0.423333	chr8	12840800	12841400	0.423333
chr14	78321182	78321782	0.413333	chr8	128428200	128428800	0.446667
chr13	92635656	92635856	0.390000	chr8	128475800	128476000	0.435000
chr7	81736416	81736616	0.315000	chr8	128486200	128486400	0.375000
chr3	79514949	79515149	0.385000	chr8	128502600	128502800	0.395000
chr6	146498702	146498902	0.340000	chr8	128521000	128521200	0.385000
chr3	145251329	145251929	0.360000	chr8	128522600	128523200	0.370000
chr2	152359483	152359683	0.375000	chr8	128528400	128528600	0.435000
chr1	68470187	68470387	0.340000	chr8	128529200	128529400	0.365000
chr3	15464007	15464207	0.480000	chr8	128537800	128538000	0.495000
chr11	59588002	59588802	0.420000	chr8	128540600	128541400	0.427500
chr4	139146504	139146704	0.325000	chr8	128542400	128542600	0.355000
chr1	118641455	118641655	0.385000	chr8	128543600	128543800	0.440000
chr3	164450941	164451541	0.453333	chr8	128554800	128555400	0.476667
chr2	85400036	85400236	0.430000	chr8	128556800	128557000	0.545000
chr16	2259440	2259640	0.350000	chr8	128564600	128564800	0.435000
chr1	157296673	157296873	0.380000	chr8	128574600	128574800	0.410000
chr3	84032283	84032483	0.415000	chr8	12857600	12857800	0.435000
chr17	19912962	19913162	0.460000	chr8	128582200	128582400	0.490000
chr5	25518792	25518992	0.390000	chr8	128583200	128583400	0.395000
chr4	16496712	16496912	0.365000	chr8	128591400	128591600	0.385000
chr14	48848022	48848422	0.402500	chr8	128597600	128598000	0.415000
chr15	26596402	26596602	0.330000	chr8	128605600	128605800	0.385000
chr7	79842620	79842820	0.355000	chr8	128629400	128629600	0.390000
chr10	98181745	98181945	0.345000	chr8	128631600	128631800	0.410000
chr13	83322475	83322675	0.330000	chr8	128650200	128650400	0.325000
chr12	94405766	94405966	0.450000	chr8	128653400	128653600	0.475000
chr2	110250662	110251062	0.460000	chr8	128657400	128657800	0.492500
chr5	3323994	3324194	0.500000	chr8	128658200	128658400	0.550000
chr1	123725604	123725804	0.395000	chr8	128659800	128660000	0.410000
chr14	83646337	83646537	0.360000	chr8	128682200	128682400	0.380000
chr4	182654328	182654528	0.280000	chr8	128732800	128733000	0.315000
chr9	71566286	71566686	0.407500	chr8	128734400	128734800	0.417500
chr15	52189536	52189936	0.400000	chr8	128819400	128819800	0.427500
chr1	69666144	69666344	0.355000	chr8	128824400	128824600	0.415000
chr7	19208669	19208869	0.325000	chr8	128828000	128828200	0.360000
chr1	72074404	72074604	0.375000	chr8	128859200	128859400	0.480000
chr10	25684270	25684470	0.410000	chr8	128878000	128878200	0.425000
chr9	105115102	105115302	0.385000	chr8	128946800	128947000	0.425000
chrY	4248202	4248402	0.355000	chr8	128948800	128949000	0.390000
chr7	30334863	30336063	0.336667	chr8	128949800	128951000	0.365000
chr8	21707777	21707977	0.350000	chr8	128965800	128966000	0.410000
chr6	79281512	79281712	0.440000	chr8	128973400	128973600	0.510000
chr16	65717444	65717644	0.390000	chr8	129024000	129024200	0.495000
chr1	124200517	124200717	0.385000	chr8	129059400	129059600	0.385000
chr16	29337875	29338075	0.435000	chr8	129168200	129168400	0.525000
chr9	118485234	118485434	0.365000	chr8	12917400	12917600	0.375000
chr6	41418858	41419058	0.360000	chr8	129201800	129202000	0.430000
chr5	24691780	24691980	0.365000	chr8	129202600	129202800	0.445000
chr15	58775206	58775406	0.340000	chr8	129236600	129236800	0.420000
chr10	53650260	53650460	0.345000	chr8	129237600	129237800	0.360000
chr20	32270876	32271276	0.430000	chr8	129248400	129248800	0.485000
chr2	200057420	200058020	0.370000	chr8	129269200	129269800	0.348333
chr9	3191920	3192120	0.390000	chr8	129303400	129303600	0.445000
chr7	114554880	114555080	0.420000	chr8	129315200	129315400	0.470000
chr13	63625496	63625696	0.325000	chr8	129316800	129317000	0.420000
chr2	43514051	43514251	0.390000	chr8	129394200	129394400	0.275000
chr8	58327465	58328065	0.443333	chr8	129415400	129416000	0.461667
chrX	108499854	108500054	0.330000	chr8	129418600	129418800	0.380000
chr1	58458919	58459319	0.385000	chr8	129420600	129421000	0.420000
chr4	81421030	81421230	0.500000	chr8	129422600	129422800	0.530000
chr12	71992910	71993110	0.375000	chr8	129440200	129440400	0.390000
chr3	190797952	190798152	0.290000	chr8	129446800	129447000	0.440000
chr11	115941196	115941396	0.460000	chr8	129449800	129450000	0.510000
chr9	8286898	8287098	0.425000	chr8	129456200	129456400	0.460000
chr3	74732517	74732717	0.345000	chr8	129480200	129480400	0.430000
chrX	12418036	12418236	0.440000	chr8	129485000	129485200	0.495000
chr6	111011783	111011983	0.405000	chr8	129489400	129489600	0.430000
chr11	104661645	104662045	0.340000	chr8	129490400	129490800	0.382500
chrX	122616003	122616203	0.460000	chr8	129510600	129510800	0.485000
chr9	88830379	88831179	0.467500	chr8	12951600	12952400	0.725000
chr15	50558909	50559909	0.464000	chr8	129535800	129536800	0.471000
chr3	160381118	160381318	0.415000	chr8	129537800	129538000	0.420000
chr8	37035798	37036198	0.420000	chr8	129546800	129547200	0.435000
chr4	155796586	155796786	0.300000	chr8	129547800	129548000	0.410000
chrY	25601861	25602061	0.370000	chr8	129549000	129549200	0.395000
chr1	217930233	217930433	0.355000	chr8	129551400	129551600	0.450000
chr10	28886071	28886271	0.490000	chr8	129552400	129552600	0.500000
chr1	17873967	17874167	0.485000	chr8	129554600	129554800	0.500000
chr7	18124429	18124629	0.395000	chr8	129557000	129557200	0.460000
chr3	121196395	121196595	0.340000	chr8	129557800	129558000	0.355000
chr5	171325473	171325673	0.390000	chr8	129559600	129559800	0.450000
chr4	155703595	155703795	0.420000	chr8	129562000	129562200	0.440000
chr12	121314225	121314825	0.428333	chr8	129564800	129565400	0.470000
chr12	117801829	117802029	0.485000	chr8	129568000	129568200	0.525000
chr11	66169943	66170143	0.320000	chr8	129568800	129569000	0.370000
chr13	89207716	89209316	0.351250	chr8	129570800	129572400	0.356250
chrX	39269979	39272979	0.370000	chr8	129572800	129575800	0.399000
chr3	33858250	33859050	0.436250	chr8	129581600	129582400	0.481250
chr5	60528531	60528731	0.360000	chr8	129582800	129583000	0.455000
chr15	55878947	55879147	0.435000	chr8	129587200	129587400	0.445000
chr12	53411001	53411401	0.545000	chr8	129592000	129592400	0.557500
chr4	55711828	55712028	0.380000	chr8	129636000	129636200	0.505000
chr9	46720297	46720497	0.000000	chr8	129642600	129642800	0.360000
chr1	14739575	14739775	0.430000	chr8	129647200	129647400	0.440000
chr8	16594532	16594732	0.320000	chr8	129660600	129660800	0.380000
chr2	20128054	20128254	0.250000	chr8	129666400	129666600	0.420000
chr2	74902012	74902412	0.440000	chr8	129676800	129677200	0.465000
chr1	146553424	146553624	0.300000	chr8	129677800	129678000	0.380000
chr4	158333892	158334492	0.401667	chr8	129679000	129679600	0.521667
chr19	23516496	23516896	0.425000	chr8	129682000	129682400	0.482500
chrX	106113534	106113734	0.520000	chr8	129683600	129683800	0.525000
chr7	41698883	41699683	0.445000	chr8	129687400	129688200	0.470000
chr9	104932428	104932628	0.390000	chr8	129688600	129688800	0.500000
chr20	55655384	55655784	0.330000	chr8	129689400	129689800	0.485000
chr3	74396027	74396227	0.395000	chr8	129690200	129690400	0.455000
chr4	55537291	55537491	0.465000	chr8	129691000	129691200	0.525000
chr4	5855930	5857130	0.468333	chr8	129692400	129693600	0.484167
chr8	82618940	82619140	0.305000	chr8	129697200	129697400	0.400000
chr16	17112277	17112477	0.465000	chr8	129701800	129702000	0.555000
chr10	89523159	89523359	0.475000	chr8	129708200	129708400	0.535000
chr5	63784636	63784836	0.415000	chr8	12972600	12972800	0.490000
chr5	90742206	90742406	0.385000	chr8	129726400	129726600	0.400000
chr7	84728736	84728936	0.475000	chr8	129728600	129728800	0.500000
chr3	119246363	119246563	0.525000	chr8	129748400	129748600	0.585000
chr8	2430558	2431158	0.416667	chr8	129753000	129753600	0.501667
chr13	23073107	23073307	0.380000	chr8	129761000	129761200	0.455000
chr1	229883541	229883741	0.350000	chr8	129787000	129787200	0.390000
chr12	93479319	93479519	0.320000	chr8	12979200	12979400	0.435000
chr18	27135596	27135796	0.485000	chr8	129815800	129816000	0.500000
chr16	73411010	73411210	0.470000	chr8	129820200	129820400	0.525000
chr11	8929968	8930168	0.530000	chr8	129821600	129821800	0.535000
chr8	6443637	6443837	0.525000	chr8	129825400	129825600	0.545000
chr16	69123731	69123931	0.430000	chr8	129826200	129826400	0.580000
chr5	64263250	64263450	0.410000	chr8	129835200	129835400	0.415000
chr17	48782474	48782674	0.395000	chr8	129839200	129839400	0.475000
chr1	117916360	117916560	0.395000	chr8	12984000	12984200	0.375000
chr8	115964129	115964329	0.400000	chr8	129843400	129843600	0.435000
chr9	104831342	104831542	0.340000	chr8	129859600	129859800	0.425000
chr4	146701124	146701324	0.295000	chr8	129873800	129874000	0.325000
chr5	52494743	52495743	0.417000	chr8	129885400	129886400	0.418000
chr6	154944856	154945056	0.465000	chr8	129887000	129887200	0.510000
chr6	121068446	121069046	0.461667	chr8	129888000	129888600	0.480000
chr7	45822788	45822988	0.300000	chr8	129891600	129891800	0.325000
chr3	32051337	32051537	0.415000	chr8	129894600	129894800	0.435000
chr5	100447657	100447857	0.360000	chr8	129900200	129900400	0.380000
chr12	70997068	70997268	0.520000	chr8	129913000	129913200	0.560000
chr10	40797534	40797734	0.385000	chr8	129914000	129914200	0.405000
chr15	45325303	45325503	0.340000	chr8	129918600	129918800	0.410000
chr12	60339447	60339647	0.425000	chr8	129925000	129925200	0.490000
chr13	21555157	21555357	0.400000	chr8	129933800	129934000	0.440000
chr17	50835040	50836640	0.608125	chr8	129939000	129940600	0.641875
chr8	60080101	60080501	0.360000	chr8	129941600	129942000	0.427500
chr2	102287222	102287422	0.350000	chr8	129958600	129958800	0.395000
chr10	125909162	125909362	0.430000	chr8	129959200	129959400	0.450000
chr11	23207717	23207917	0.320000	chr8	129961400	129961600	0.460000
chr11	132496754	132496954	0.375000	chr8	129963000	129963200	0.455000
chr1	106661444	106661644	0.430000	chr8	129970200	129970400	0.475000
chr10	13615217	13615617	0.320000	chr8	129971800	129972200	0.405000
chr5	178622797	178622997	0.400000	chr8	129972600	129972800	0.490000
chr13	99833858	99834258	0.547500	chr8	129973400	129973800	0.552500
chr2	193152531	193152931	0.355000	chr8	129974600	129975000	0.437500
chr4	44228573	44228773	0.415000	chr8	129982000	129982200	0.490000
chrX	139909117	139909317	0.475000	chr8	129984400	129984600	0.600000
chr1	203025559	203025759	0.370000	chr8	129987200	129987400	0.490000
chr6	114574506	114575106	0.380000	chr8	129992400	129993000	0.453333
chr4	135414230	135414430	0.475000	chr8	129993600	129993800	0.510000
chr7	43277556	43278156	0.498333	chr8	129994800	129995400	0.523333
chrX	28589513	28589713	0.400000	chr8	129998200	129998400	0.505000
chr10	6165033	6165233	0.560000	chr8	129999200	129999400	0.605000
chr3	149634495	149634695	0.435000	chr8	130000000	130000200	0.510000
chr6	47995728	47995928	0.365000	chr8	130007000	130007200	0.435000
chr12	124536411	124536611	0.440000	chr8	130008800	130009000	0.480000
chr17	67369406	67369606	0.500000	chr8	130013600	130013800	0.545000
chr6	18101388	18102588	0.454167	chr8	130014800	130016000	0.540833
chr9	137187602	137187802	0.565000	chr8	130016400	130016600	0.710000
chr1	33543888	33544488	0.463333	chr8	130032800	130033400	0.520000
chr8	52616878	52617078	0.380000	chr8	130037200	130037400	0.405000
chr6	142567511	142568111	0.391667	chr8	130042000	130042600	0.501667
chr1	64722554	64722754	0.485000	chr8	130045800	130046000	0.535000
chr11	40499915	40500115	0.415000	chr8	130046800	130047000	0.520000
chr19	14312613	14313013	0.552500	chr8	130048200	130048600	0.577500
chr11	11668136	11668336	0.485000	chr8	130062400	130062600	0.500000
chr8	44084583	44084783	0.390000	chr8	130064000	130064200	0.525000
chr4	98248299	98248499	0.390000	chr8	130066200	130066400	0.445000
chr6	155970290	155970490	0.295000	chr8	130068400	130068600	0.410000
chr18	47909375	47909575	0.435000	chr8	130081600	130081800	0.465000
chrX	31813585	31813785	0.435000	chr8	130091400	130091600	0.510000
chr19	12243699	12243899	0.355000	chr8	130094800	130095000	0.380000
chr5	93336755	93336955	0.440000	chr8	130098200	130098400	0.455000
chr10	25875259	25875459	0.390000	chr8	130102000	130102200	0.415000
chr2	137916376	137916576	0.410000	chr8	130106400	130106600	0.415000
chrY	38073654	38073854	0.000000	chr8	130129600	130129800	0.345000
chr2	228633409	228633809	0.377500	chr8	130152600	130153000	0.385000
chr5	140602958	140603158	0.410000	chr8	130163000	130163200	0.415000
chr11	55900996	55901196	0.400000	chr8	130182400	130182600	0.410000
chr15	29572537	29572737	0.345000	chr8	130191800	130192000	0.415000
chr4	175184601	175185001	0.362500	chr8	130193800	130194200	0.407500
chr16	54619705	54620105	0.442500	chr8	130194600	130195000	0.467500
chr18	44489609	44490009	0.297500	chr8	130201400	130201800	0.345000
chr5	51885195	51885395	0.320000	chr8	130202800	130203000	0.355000
chr12	82538303	82538503	0.340000	chr8	130206400	130206600	0.355000
chr12	90361271	90361671	0.362500	chr8	130207400	130207800	0.377500
chr3	31503743	31504143	0.332500	chr8	130208200	130208600	0.372500
chr1	192068669	192069069	0.415000	chr8	130220600	130221000	0.467500
chr2	213403469	213403669	0.395000	chr8	130226600	130226800	0.440000
chr6	4213268	4213468	0.400000	chr8	130239400	130239600	0.430000
chrX	18405818	18406018	0.455000	chr8	130243000	130243200	0.470000
chr13	75498389	75498589	0.395000	chr8	130244400	130244600	0.405000
chr7	62339385	62339585	0.345000	chr8	130245000	130245200	0.425000
chr2	77226772	77227172	0.405000	chr8	130247600	130248000	0.452500
chr10	69734252	69734452	0.410000	chr8	130248600	130248800	0.470000
chr6	102357118	102357518	0.375000	chr8	130252800	130253200	0.382500
chr2	119856834	119857034	0.380000	chr8	130269400	130269600	0.435000
chr15	86562903	86563503	0.366667	chr8	130277200	130277800	0.376667
chr9	33604856	33605056	0.470000	chr8	130279200	130279400	0.485000
chr1	90293784	90294184	0.397500	chr8	130283800	130284200	0.432500
chr18	52323231	52323431	0.415000	chr8	130284600	130284800	0.435000
chrX	41672357	41672557	0.365000	chr8	130286600	130286800	0.430000
chr13	81482950	81483350	0.330000	chr8	130288000	130288400	0.440000
chr1	230998750	230998950	0.465000	chr8	130293400	130293600	0.480000
chr2	141664738	141664938	0.370000	chr8	130296400	130296600	0.430000
chr15	90270962	90271162	0.505000	chr8	130297600	130297800	0.520000
chr12	9663769	9663969	0.405000	chr8	130300800	130301000	0.465000
chr4	31420335	31420535	0.385000	chr8	130302600	130302800	0.495000
chr12	84661890	84662090	0.350000	chr8	130304600	130304800	0.385000
chr19	47033481	47033681	0.500000	chr8	130309400	130309600	0.510000
chr11	17891888	17892088	0.380000	chr8	130310400	130310600	0.395000
chr19	9532169	9532369	0.390000	chr8	130312400	130312600	0.415000
chr3	171002432	171003032	0.360000	chr8	130313400	130314000	0.420000
chr10	128699725	128699925	0.285000	chr8	130317000	130317200	0.320000
chrY	18700457	18700657	0.400000	chr8	130317800	130318000	0.460000
chrX	97355008	97355208	0.345000	chr8	130318400	130318600	0.430000
chr7	117623650	117623850	0.385000	chr8	130319000	130319200	0.375000
chr10	80708731	80708931	0.275000	chr8	130323400	130323600	0.425000
chr3	135924196	135924596	0.462500	chr8	130324000	130324400	0.475000
chr8	127380564	127380764	0.390000	chr8	130327000	130327200	0.455000
chr6	62037835	62038235	0.317500	chr8	130328000	130328400	0.375000
chr10	36141733	36141933	0.350000	chr8	130330000	130330200	0.415000
chr9	116988884	116989484	0.400000	chr8	130335600	130336200	0.405000
chr9	34374144	34374344	0.440000	chr8	13034000	13034200	0.465000
chr8	135726282	135727482	0.418333	chr8	130340600	130341800	0.420000
chrX	83260627	83260827	0.465000	chr8	130343200	130343400	0.470000
chr4	86183854	86184054	0.365000	chr8	130352400	130352600	0.410000
chr10	126183993	126184593	0.360000	chr8	130356200	130356800	0.395000
chr17	10306354	10306954	0.540000	chr8	130357200	130357800	0.623333
chr10	68829039	68829239	0.490000	chr8	130358400	130358600	0.810000
chr5	135510864	135511264	0.427500	chr8	130360200	130360600	0.447500
chr9	28967590	28967790	0.355000	chr8	130364800	130365000	0.425000
chr2	95775956	95776156	0.420000	chr8	130366400	130366600	0.425000
chr6	126984148	126984548	0.422500	chr8	130376000	130376400	0.482500
chr7	38606396	38606796	0.427500	chr8	130379600	130380000	0.557500
chr20	29555865	29556065	0.485000	chr8	130380400	130380600	0.605000
chr1	237953372	237953572	0.455000	chr8	130389200	130389400	0.465000
chr7	139509857	139510057	0.430000	chr8	130411600	130411800	0.460000
chr4	2863605	2863805	0.415000	chr8	130416000	130416200	0.515000
chr10	62831744	62832144	0.362500	chr8	130416600	130417000	0.467500
chr6	77623787	77623987	0.435000	chr8	130421400	130421600	0.490000
chr1	183717187	183717387	0.365000	chr8	13042400	13042600	0.485000
chr15	51618084	51618484	0.357500	chr8	13043600	13044000	0.407500
chr1	157336381	157336781	0.397500	chr8	130437600	130438000	0.475000
chr3	105538281	105538481	0.425000	chr8	130440800	130441000	0.470000
chr18	51655093	51655693	0.526667	chr8	130443200	130443800	0.773333
chr5	60659289	60659889	0.488333	chr8	130444800	130445400	0.510000
chr7	153183625	153183825	0.470000	chr8	130465600	130465800	0.510000
chr8	99453813	99454013	0.395000	chr8	130466400	130466600	0.490000
chr1	193636106	193636306	0.330000	chr8	130499600	130499800	0.485000
chr9	125353869	125354069	0.365000	chr8	13050200	13050400	0.450000
chr14	59879404	59879804	0.362500	chr8	130502400	130502800	0.370000
chrX	150932985	150933385	0.445000	chr8	130503200	130503600	0.452500
chrX	97222307	97222507	0.545000	chr8	130506600	130506800	0.595000
chr7	17121031	17121231	0.385000	chr8	130514600	130514800	0.515000
chr5	39699924	39700124	0.445000	chr8	130518400	130518600	0.475000
chr11	102607311	102607511	0.535000	chr8	130519600	130519800	0.620000
chr15	33518438	33518638	0.510000	chr8	130527800	130528000	0.520000
chr5	86676353	86676553	0.335000	chr8	130528400	130528600	0.500000
chr5	46575210	46575410	0.375000	chr8	130531200	130531400	0.505000
chr2	115522580	115522780	0.370000	chr8	130532200	130532400	0.375000
chr10	113558348	113558548	0.485000	chr8	130633400	130633600	0.550000
chr9	34157399	34157599	0.470000	chr8	130641800	130642000	0.500000
chr6	13997826	13998026	0.440000	chr8	130642400	130642600	0.500000
chr16	66992373	66992573	0.455000	chr8	13065200	13065400	0.495000
chr11	34889518	34889918	0.407500	chr8	130662400	130662800	0.497500
chr3	43456655	43456855	0.385000	chr8	130672200	130672400	0.425000
chr17	26645747	26645947	0.345000	chr8	130675600	130675800	0.410000
chr21	14802049	14802249	0.410000	chr8	130682000	130682200	0.480000
chr5	37580526	37580726	0.370000	chr8	130686600	130686800	0.400000
chr14	24962486	24962686	0.420000	chr8	130692400	130692600	0.490000
chr16	55021295	55021495	0.420000	chr8	13069600	13069800	0.505000
chr4	1509743	1509943	0.540000	chr8	130701800	130702000	0.545000
chr6	108823245	108823445	0.365000	chr8	130727400	130727600	0.515000
chr2	201278852	201279252	0.400000	chr8	130728000	130728400	0.437500
chr18	58668648	58669248	0.451667	chr8	130749400	130750000	0.496667
chr18	60785203	60785403	0.430000	chr8	130764600	130764800	0.455000
chr3	23685334	23685534	0.345000	chr8	13077600	13077800	0.445000
chr1	218887095	218887495	0.415000	chr8	130802600	130803000	0.530000
chrX	57298085	57298285	0.410000	chr8	13080800	13081000	0.465000
chr12	112597508	112597708	0.445000	chr8	13082000	13082200	0.470000
chr8	25766096	25766296	0.495000	chr8	130828400	130828600	0.520000
chr3	71726672	71726872	0.370000	chr8	130885800	130886000	0.465000
chr2	34463022	34463222	0.360000	chr8	130901400	130901600	0.435000
chr1	108108261	108108661	0.402500	chr8	130922200	130922600	0.452500
chr9	13346556	13346956	0.387500	chr8	131022600	131023000	0.402500
chr3	92844908	92845108	0.385000	chr8	131028800	131029000	0.585000
chr18	49147577	49147777	0.405000	chr8	131037000	131037200	0.420000
chr6	33394515	33394715	0.525000	chr8	131040200	131040400	0.695000
chr14	45077899	45078099	0.545000	chr8	13106000	13106200	0.565000
chr5	5221100	5221300	0.430000	chr8	13107600	13107800	0.455000
chr4	103497271	103497471	0.385000	chr8	13109000	13109200	0.395000
chr12	103282622	103282822	0.375000	chr8	13114400	13114600	0.395000
chr11	63211908	63212308	0.405000	chr8	13116200	13116600	0.430000
chr16	63735176	63736176	0.341000	chr8	13117400	13118400	0.382000
chr5	175555451	175555651	0.495000	chr8	13119000	13119200	0.510000
chr10	127082043	127082243	0.395000	chr8	131250200	131250400	0.435000
chr11	101511548	101511748	0.410000	chr8	13127800	13128000	0.500000
chr6	93457751	93457951	0.395000	chr8	131317600	131317800	0.405000
chr8	85245275	85245475	0.485000	chr8	13131800	13132000	0.665000
chrX	41394262	41395462	0.506667	chr8	13132800	13134000	0.650000
chr5	55795267	55795667	0.410000	chr8	131353000	131353400	0.427500
chrX	91830881	91831081	0.280000	chr8	131448800	131449000	0.340000
chr2	4162922	4163522	0.390000	chr8	13150400	13151000	0.406667
chr17	33403195	33403395	0.375000	chr8	13168000	13168200	0.385000
chr5	33807205	33807405	0.375000	chr8	13168800	13169000	0.415000
chr4	84369203	84369403	0.320000	chr8	13177400	13177600	0.345000
chr16	82374728	82375128	0.470000	chr8	131804200	131804600	0.482500
chr3	161478337	161478537	0.440000	chr8	131814400	131814600	0.450000
chr1	76175019	76175619	0.343333	chr8	131816400	131817000	0.373333
chr4	174256420	174256620	0.295000	chr8	131827800	131828000	0.350000
chr4	172553554	172553954	0.370000	chr8	131856800	131857200	0.462500
chr20	22515131	22515331	0.395000	chr8	131859600	131859800	0.430000
chr6	62334629	62334829	0.350000	chr8	131861200	131861400	0.405000
chr2	17788971	17789371	0.407500	chr8	131896400	131896800	0.430000
chr13	93503312	93503512	0.400000	chr8	131900000	131900200	0.485000
chr11	18456116	18457516	0.461429	chr8	131903600	131905000	0.616429
chrX	114579938	114580138	0.390000	chr8	131906600	131906800	0.415000
chr15	19935989	19936189	0.310000	chr8	131913200	131913400	0.345000
chr8	70991616	70991816	0.320000	chr8	131916600	131916800	0.390000
chr1	192955306	192955706	0.337500	chr8	131920400	131920800	0.380000
chr5	151404171	151404771	0.360000	chr8	131923600	131924200	0.356667
chr6	62360411	62360611	0.365000	chr8	131925600	131925800	0.310000
chr10	53019948	53020148	0.355000	chr8	131927800	131928000	0.340000
chr5	62937300	62937500	0.360000	chr8	131929400	131929600	0.365000
chr1	51083413	51083613	0.330000	chr8	131938800	131939000	0.380000
chr8	35888161	35888561	0.357500	chr8	131952200	131952600	0.415000
chr2	73624967	73625167	0.385000	chr8	13203800	13204000	0.400000
chr7	152534477	152534677	0.505000	chr8	132052000	132052200	0.555000
chr15	101128123	101128323	0.435000	chr8	132055600	132055800	0.500000
chr2	22665253	22665453	0.495000	chr8	132057800	132058000	0.545000
chr5	104832959	104833159	0.415000	chr8	132062800	132063000	0.480000
chr8	113458323	113458523	0.410000	chr8	13207600	13207800	0.460000
chr2	188942609	188942809	0.425000	chr8	132097600	132097800	0.490000
chr13	85662898	85663298	0.425000	chr8	13211000	13211400	0.460000
chr1	112788364	112788564	0.395000	chr8	132120400	132120600	0.440000
chr1	227093240	227093640	0.410000	chr8	13212600	13213000	0.345000
chr20	47368839	47369039	0.500000	chr8	132129000	132129200	0.510000
chr9	2001360	2001560	0.370000	chr8	13213600	13213800	0.335000
chr13	38646651	38646851	0.495000	chr8	132140600	132140800	0.525000
chr5	136576133	136576333	0.405000	chr8	132145000	132145200	0.455000
chr21	28636185	28636385	0.430000	chr8	132176600	132176800	0.485000
chr2	30103035	30103235	0.415000	chr8	132192200	132192400	0.455000
chr3	2924042	2924242	0.365000	chr8	132200800	132201000	0.385000
chr14	103282962	103283162	0.485000	chr8	132215600	132215800	0.565000
chr3	100813042	100813242	0.415000	chr8	13224600	13224800	0.460000
chr6	23176635	23176835	0.395000	chr8	132293600	132293800	0.485000
chr8	45357796	45357996	0.410000	chr8	132326000	132326200	0.505000
chr11	72838966	72839166	0.460000	chr8	132396000	132396200	0.500000
chr12	30412726	30412926	0.515000	chr8	132408800	132409000	0.530000
chr17	18943331	18943531	0.490000	chr8	132478800	132479000	0.555000
chr16	88262001	88262201	0.545000	chr8	132480000	132480200	0.685000
chr1	43728374	43728574	0.520000	chr8	132481000	132481200	0.805000
chr19	9378941	9379141	0.425000	chr8	132489600	132489800	0.445000
chr2	148591239	148591439	0.505000	chr8	1325200	1325400	0.540000
chr18	47604471	47604671	0.420000	chr8	132548000	132548200	0.425000
chr12	100236997	100237197	0.360000	chr8	132575000	132575200	0.430000
chr2	36547553	36547953	0.377500	chr8	13258000	13258400	0.382500
chr19	30586400	30586600	0.375000	chr8	132580200	132580400	0.435000
chr14	83701301	83701501	0.370000	chr8	132651600	132651800	0.375000
chr8	122074162	122074362	0.445000	chr8	132652200	132652400	0.465000
chr11	55017433	55018033	0.373333	chr8	132666600	132667200	0.425000
chr3	143163670	143163870	0.445000	chr8	132668400	132668600	0.545000
chr3	156384412	156384812	0.415000	chr8	132669200	132669600	0.432500
chr12	87648291	87648691	0.405000	chr8	132673200	132673600	0.460000
chrX	41310139	41310739	0.473333	chr8	132675200	132675800	0.646667
chrY	17736919	17737119	0.335000	chr8	132677000	132677200	0.430000
chr1	232440450	232440650	0.395000	chr8	132695600	132695800	0.420000
chr21	35654530	35654930	0.345000	chr8	132704200	132704600	0.402500
chr18	30757060	30757260	0.310000	chr8	13271000	13271200	0.395000
chr6	30059000	30060000	0.338000	chr8	132711000	132712000	0.391000
chr1	118850746	118851146	0.417500	chr8	132712400	132712800	0.440000
chr18	1577567	1577767	0.280000	chr8	132718000	132718200	0.355000
chr1	65947716	65947916	0.420000	chr8	132726000	132726200	0.485000
chr2	187938618	187938818	0.375000	chr8	132740200	132740400	0.440000
chr20	23413095	23413295	0.330000	chr8	132757800	132758000	0.355000
chr4	124958621	124958821	0.445000	chr8	132760600	132760800	0.500000
chr2	236096043	236096243	0.465000	chr8	132765200	132765400	0.480000
chr1	167615799	167615999	0.505000	chr8	132766000	132766200	0.530000
chr9	133777104	133777304	0.535000	chr8	13276600	13276800	0.660000
chr6	25126442	25126642	0.350000	chr8	132767800	132768000	0.405000
chr1	156521991	156522191	0.455000	chr8	132768600	132768800	0.475000
chr9	99852117	99852317	0.385000	chr8	132773200	132773400	0.390000
chr19	38139591	38140191	0.538333	chr8	132775200	132775800	0.763333
chr8	111118715	111118915	0.400000	chr8	132785000	132785200	0.415000
chr14	25574289	25574489	0.275000	chr8	132789200	132789400	0.355000
chrX	100391732	100391932	0.375000	chr8	132790600	132790800	0.385000
chr7	111205404	111205604	0.350000	chr8	132792600	132792800	0.430000
chr4	62006820	62007020	0.375000	chr8	132834000	132834200	0.420000
chr17	37410580	37410780	0.400000	chr8	132835200	132835400	0.420000
chr1	215892905	215893105	0.370000	chr8	132848400	132848600	0.320000
chr2	45496745	45496945	0.430000	chr8	132864000	132864200	0.520000
chr14	23259850	23260050	0.345000	chr8	132875600	132875800	0.390000
chr10	31545304	31545704	0.462500	chr8	132895600	132896000	0.480000
chr2	36565824	36566024	0.525000	chr8	132903600	132903800	0.560000
chr4	34780065	34780265	0.415000	chr8	132969600	132969800	0.460000
chr10	67503806	67504606	0.475000	chr8	132978600	132979400	0.497500
chr4	182794895	182795095	0.390000	chr8	132980800	132981000	0.400000
chr5	58712831	58713031	0.320000	chr8	132982400	132982600	0.380000
chr8	109559187	109559387	0.530000	chr8	132985600	132985800	0.535000
chr5	75793867	75794067	0.405000	chr8	132994000	132994200	0.475000
chr19	13323461	13323661	0.470000	chr8	132995000	132995200	0.500000
chr3	165279553	165279753	0.355000	chr8	132995800	132996000	0.430000
chrX	62536013	62536413	0.380000	chr8	132997400	132997800	0.435000
chr1	119430494	119430694	0.485000	chr8	133000200	133000400	0.525000
chr1	94855687	94856087	0.392500	chr8	133001400	133001800	0.470000
chr11	41154636	41155036	0.375000	chr8	133014200	133014600	0.450000
chr7	83681438	83682038	0.350000	chr8	133015200	133015800	0.431667
chr2	135028938	135029138	0.415000	chr8	133016600	133016800	0.475000
chr16	33766002	33766202	0.480000	chr8	133024000	133024200	0.485000
chr8	124614504	124614704	0.450000	chr8	133026200	133026400	0.495000
chr16	77725831	77726031	0.470000	chr8	133046000	133046200	0.480000
chr11	25814030	25814430	0.312500	chr8	133053600	133054000	0.380000
chr16	2619467	2619667	0.450000	chr8	133054800	133055000	0.470000
chr6	97541691	97542091	0.292500	chr8	133057200	133057600	0.437500
chr1	204266417	204267617	0.535000	chr8	133058000	133059200	0.547500
chr17	34386698	34387298	0.483333	chr8	133060000	133060600	0.518333
chr3	115898413	115899213	0.411250	chr8	133062400	133063200	0.581250
chr13	111659046	111659246	0.440000	chr8	133066200	133066400	0.470000
chr10	7418186	7418386	0.425000	chr8	133067200	133067400	0.650000
chr6	85570742	85571142	0.445000	chr8	133068400	133068800	0.465000
chr17	53114750	53115750	0.347000	chr8	133072200	133073200	0.388000
chr4	129125527	129125727	0.430000	chr8	133075000	133075200	0.455000
chrX	122970645	122970845	0.410000	chr8	133075600	133075800	0.380000
chr3	43958089	43958489	0.472500	chr8	133076200	133076600	0.497500
chr12	31245027	31245427	0.462500	chr8	133078000	133078400	0.540000
chr10	95522056	95522456	0.420000	chr8	133081600	133082000	0.500000
chr2	215917328	215917728	0.397500	chr8	133082400	133082800	0.452500
chr19	34510512	34510712	0.380000	chr8	133087200	133087400	0.395000
chr6	156382849	156383649	0.461250	chr8	133092200	133093000	0.485000
chr11	75288640	75288840	0.510000	chr8	133094000	133094200	0.580000
chr5	53638406	53638606	0.390000	chr8	133097800	133098000	0.465000
chr14	83956457	83956657	0.465000	chr8	133119600	133119800	0.485000
chr2	158150704	158150904	0.425000	chr8	133120400	133120600	0.485000
chr14	38045746	38046146	0.400000	chr8	133129800	133130200	0.410000
chr15	92314986	92315386	0.495000	chr8	133130800	133131200	0.537500
chr5	159712354	159712554	0.370000	chr8	133139000	133139200	0.415000
chr15	33282220	33282420	0.415000	chr8	133139600	133139800	0.425000
chr19	45741015	45742015	0.436000	chr8	133144200	133145200	0.491000
chr12	48213277	48213477	0.465000	chr8	133147000	133147200	0.600000
chr4	189550517	189551317	0.470000	chr8	133150000	133150800	0.493750
chr10	8581074	8581274	0.500000	chr8	133162400	133162600	0.535000
chr11	48098922	48099122	0.400000	chr8	133176200	133176400	0.505000
chr15	54440239	54440439	0.380000	chr8	133178200	133178400	0.480000
chr3	130035623	130035823	0.375000	chr8	13318800	13319000	0.390000
chr1	197663249	197663449	0.310000	chr8	133193200	133193400	0.420000
chr1	65024949	65025349	0.475000	chr8	13319400	13319800	0.497500
chr17	65179488	65179688	0.535000	chr8	133203000	133203200	0.685000
chrY	22711194	22711394	0.390000	chr8	133205200	133205400	0.415000
chrX	46726763	46726963	0.495000	chr8	133209400	133209600	0.575000
chrX	129078528	129078728	0.365000	chr8	133214600	133214800	0.410000
chrX	129421227	129421427	0.375000	chr8	133216600	133216800	0.450000
chr7	110640710	110641510	0.441250	chr8	133217400	133218200	0.517500
chr2	119769909	119770109	0.300000	chr8	133231400	133231600	0.360000
chr13	37537205	37537405	0.410000	chr8	133234000	133234200	0.470000
chr1	208521024	208521224	0.430000	chr8	133234800	133235000	0.540000
chr9	76425131	76425331	0.380000	chr8	133238000	133238200	0.430000
chr6	130882208	130882408	0.380000	chr8	133240200	133240400	0.485000
chr3	173723157	173723357	0.325000	chr8	133246000	133246200	0.600000
chr8	127119853	127120053	0.495000	chr8	133249800	133250000	0.535000
chr17	67708305	67708505	0.435000	chr8	133257000	133257200	0.550000
chrY	23820236	23820636	0.455000	chr8	133260800	133261200	0.512500
chr3	48805263	48805463	0.470000	chr8	133264600	133264800	0.565000
chr10	37044069	37044469	0.572500	chr8	133266000	133266400	0.585000
chr2	27397009	27397209	0.475000	chr8	133269800	133270000	0.530000
chrY	26623948	26624148	0.435000	chr8	133270800	133271000	0.460000
chr11	128843913	128844113	0.370000	chr8	133271800	133272000	0.445000
chr1	101153857	101154257	0.375000	chr8	133274600	133275000	0.507500
chr12	107735751	107735951	0.405000	chr8	133275400	133275600	0.440000
chr4	151320933	151321133	0.450000	chr8	133276400	133276600	0.460000
chr4	96743139	96743339	0.500000	chr8	133278200	133278400	0.510000
chr8	52346715	52346915	0.435000	chr8	133278800	133279000	0.505000
chr9	35375837	35376037	0.500000	chr8	133280000	133280200	0.505000
chr14	25337854	25338054	0.400000	chr8	133283200	133283400	0.410000
chr10	117595192	117595392	0.530000	chr8	133287600	133287800	0.615000
chr14	64296919	64297119	0.480000	chr8	133288400	133288600	0.625000
chr18	50540848	50541048	0.380000	chr8	133291400	133291600	0.445000
chr5	24686414	24686614	0.565000	chr8	133295400	133295600	0.600000
chr2	194705879	194706079	0.420000	chr8	133296400	133296600	0.655000
chr3	119111867	119113067	0.530833	chr8	133297000	133298200	0.643333
chr8	27112355	27112955	0.470000	chr8	133303200	133303800	0.520000
chr4	124566100	124566300	0.470000	chr8	133309600	133309800	0.585000
chr7	109157559	109157759	0.460000	chr8	133321600	133321800	0.570000
chr3	162557644	162557844	0.385000	chr8	133341200	133341400	0.410000
chr9	38023523	38023723	0.475000	chr8	133355000	133355200	0.480000
chr1	184156928	184157128	0.430000	chr8	133369200	133369400	0.530000
chr18	78404666	78405266	0.430000	chr8	133370400	133371000	0.520000
chr4	109314345	109314545	0.495000	chr8	133375600	133375800	0.645000
chr10	15146346	15146546	0.540000	chr8	133377400	133377600	0.570000
chr3	143442624	143442824	0.455000	chr8	133382000	133382200	0.475000
chr2	215744487	215744687	0.430000	chr8	133386600	133386800	0.505000
chr4	183686278	183686478	0.455000	chr8	133390600	133390800	0.460000
chrX	4031466	4031866	0.327500	chr8	133391200	133391600	0.382500
chr10	42181023	42181223	0.380000	chr8	133397400	133397600	0.400000
chr16	80336012	80336212	0.460000	chr8	133403800	133404000	0.570000
chr11	70830341	70830541	0.625000	chr8	133407800	133408000	0.685000
chr9	112367889	112368089	0.410000	chr8	133419000	133419200	0.430000
chr7	30831664	30831864	0.400000	chr8	133427000	133427200	0.425000
chr7	25744055	25744255	0.550000	chr8	133448200	133448400	0.615000
chr8	11383231	11383431	0.505000	chr8	133449600	133449800	0.590000
chr4	168376515	168376715	0.470000	chr8	133451400	133451600	0.570000
chr19	27695495	27695695	0.480000	chr8	133453400	133453600	0.640000
chr18	12885409	12885809	0.425000	chr8	133454000	133454400	0.542500
chr3	71094227	71094427	0.480000	chr8	133455800	133456000	0.500000
chr3	108101162	108101362	0.440000	chr8	133456800	133457000	0.520000
chr8	32281070	32281470	0.502500	chr8	133464000	133464400	0.557500
chr6	115323079	115323279	0.420000	chr8	133474600	133474800	0.605000
chr22	46320982	46321182	0.595000	chr8	133482400	133482600	0.625000
chr2	130711610	130711810	0.455000	chr8	133485000	133485200	0.535000
chr10	118666268	118666868	0.546667	chr8	133485800	133486400	0.561667
chrX	42357108	42357308	0.440000	chr8	133489800	133490000	0.515000
chr3	27353672	27354272	0.381667	chr8	133492800	133493400	0.570000
chr19	52728617	52729017	0.357500	chr8	133496400	133496800	0.547500
chr5	136304995	136305195	0.425000	chr8	133497200	133497400	0.445000
chr11	126550338	126550538	0.520000	chr8	133498600	133498800	0.550000
chr6	3352316	3353916	0.471250	chr8	133499400	133501000	0.496875
chr2	197222943	197223143	0.455000	chr8	133502200	133502400	0.475000
chr6	27418249	27418449	0.455000	chr8	133502800	133503000	0.500000
chr7	112997253	112998053	0.402500	chr8	133503400	133504200	0.520000
chr9	102530032	102530232	0.390000	chr8	133504600	133504800	0.540000
chr3	77571982	77572182	0.340000	chr8	133505400	133505600	0.420000
chr9	116333316	116333516	0.485000	chr8	133507200	133507400	0.520000
chr12	40785344	40785544	0.525000	chr8	133507800	133508000	0.610000
chr8	72721752	72722152	0.467500	chr8	133515000	133515400	0.557500
chr1	13109432	13109832	0.457500	chr8	133516800	133517200	0.480000
chr2	181448760	181448960	0.465000	chr8	133518200	133518400	0.560000
chr3	93207270	93207870	0.386667	chr8	133520200	133520800	0.480000
chr4	147927209	147927409	0.445000	chr8	133522400	133522600	0.535000
chr2	176628201	176628601	0.482500	chr8	133525800	133526200	0.592500
chr5	173301360	173301760	0.492500	chr8	133526600	133527000	0.512500
chr7	148531450	148531650	0.420000	chr8	133531800	133532000	0.345000
chr10	74792705	74792905	0.320000	chr8	133533800	133534000	0.365000
chr5	106157791	106157991	0.320000	chr8	13353400	13353600	0.390000
chr20	53524992	53525392	0.525000	chr8	133534600	133535000	0.555000
chr7	24861805	24862205	0.502500	chr8	133538800	133539200	0.540000
chr8	14216408	14216608	0.360000	chr8	133540200	133540400	0.520000
chr5	148769054	148769254	0.420000	chr8	133541200	133541400	0.485000
chr10	130692189	130692389	0.340000	chr8	133544600	133544800	0.450000
chr10	75489315	75489515	0.385000	chr8	133547000	133547200	0.485000
chr10	6571476	6571676	0.475000	chr8	133552400	133552600	0.575000
chr1	237901948	237902148	0.395000	chr8	133556800	133557000	0.470000
chr11	54913585	54913785	0.355000	chr8	133559600	133559800	0.430000
chr5	60836723	60836923	0.395000	chr8	133563800	133564000	0.540000
chr3	70662578	70662778	0.485000	chr8	133565000	133565200	0.530000
chr7	123278648	123278848	0.425000	chr8	133567400	133567600	0.450000
chr3	127582304	127585304	0.489000	chr8	133568600	133571600	0.601000
chr2	99845556	99845756	0.410000	chr8	133572000	133572200	0.780000
chr18	79014625	79015225	0.485000	chr8	133572600	133573200	0.571667
chr2	206153523	206154123	0.318333	chr8	133575600	133576200	0.388333
chr1	39613456	39613656	0.385000	chr8	133578000	133578200	0.430000
chr8	52914487	52914687	0.340000	chr8	133580600	133580800	0.445000
chr1	32428550	32428750	0.410000	chr8	133584200	133584400	0.475000
chr1	48344715	48344915	0.370000	chr8	133600600	133600800	0.500000
chr16	41993738	41993938	0.000000	chr8	133615200	133615400	0.485000
chr12	22954724	22954924	0.450000	chr8	133616600	133616800	0.475000
chr12	81641405	81641605	0.525000	chr8	133634600	133634800	0.545000
chr10	109307263	109307463	0.465000	chr8	133635200	133635400	0.535000
chr7	76735470	76735870	0.380000	chr8	133645200	133645600	0.492500
chr4	145322051	145322251	0.480000	chr8	133646000	133646200	0.555000
chrX	155745458	155745658	0.390000	chr8	133652000	133652200	0.450000
chr16	11747737	11747937	0.480000	chr8	133654400	133654600	0.500000
chr15	23575182	23575582	0.415000	chr8	133656000	133656400	0.455000
chr3	54013007	54013207	0.455000	chr8	133662800	133663000	0.520000
chr5	84359636	84359836	0.415000	chr8	133671800	133672000	0.420000
chr9	88010150	88010350	0.385000	chr8	133686000	133686200	0.470000
chr14	47244867	47245067	0.375000	chr8	133689000	133689200	0.435000
chr7	39784098	39784298	0.430000	chr8	133694400	133694600	0.475000
chr8	135331962	135332162	0.355000	chr8	133702400	133702600	0.395000
chr8	100109789	100110189	0.372500	chr8	133753000	133753400	0.435000
chr11	117767224	117767424	0.445000	chr8	133758800	133759000	0.470000
chr20	48939083	48939283	0.545000	chr8	133771400	133771600	0.550000
chr7	145163412	145163612	0.420000	chr8	133777000	133777200	0.435000
chr21	38157252	38157452	0.410000	chr8	13383200	13383400	0.430000
chr2	37728898	37729098	0.420000	chr8	133848800	133849000	0.405000
chr8	109680142	109680342	0.355000	chr8	133858400	133858600	0.445000
chr2	1267070	1267470	0.490000	chr8	133873800	133874200	0.527500
chr12	99143085	99143685	0.376667	chr8	133883000	133883600	0.460000
chr20	36078361	36078561	0.415000	chr8	133886200	133886400	0.455000
chr6	142179210	142179810	0.356667	chr8	133890600	133891200	0.468333
chr9	114903539	114903739	0.490000	chr8	133892600	133892800	0.560000
chr8	133861295	133861695	0.472500	chr8	133893400	133893800	0.477500
chr1	65741314	65741714	0.347500	chr8	133897000	133897400	0.387500
chrX	59804049	59804249	0.425000	chr8	133898000	133898200	0.480000
chr8	11899464	11899664	0.405000	chr8	133899400	133899600	0.425000
chr3	160183099	160183299	0.360000	chr8	133903200	133903400	0.410000
chr19	21370800	21371000	0.435000	chr8	133907600	133907800	0.445000
chr3	27355490	27355690	0.490000	chr8	133913600	133913800	0.535000
chr12	54252871	54253071	0.475000	chr8	133915600	133915800	0.510000
chr17	31091329	31092129	0.441250	chr8	133919200	133920000	0.460000
chr3	173473080	173473280	0.305000	chr8	133922200	133922400	0.275000
chr1	52198885	52199085	0.310000	chr8	133942800	133943000	0.385000
chr8	47890477	47890677	0.280000	chr8	133951000	133951200	0.320000
chr4	51059539	51059739	0.375000	chr8	133967600	133967800	0.420000
chr8	140591391	140591791	0.425000	chr8	133976600	133977000	0.452500
chr8	93845339	93845539	0.395000	chr8	134008200	134008400	0.415000
chr7	139476531	139476731	0.545000	chr8	134011200	134011400	0.575000
chr6	36677597	36677997	0.467500	chr8	134012200	134012600	0.472500
chr8	104154704	104155304	0.391667	chr8	134021000	134021600	0.420000
chr5	52026248	52026448	0.320000	chr8	134023800	134024000	0.330000
chr18	60997238	60997438	0.340000	chr8	134026800	134027000	0.435000
chr1	59291902	59292702	0.382500	chr8	134034000	134034800	0.402500
chr6	34750620	34750820	0.405000	chr8	134039400	134039600	0.510000
chr10	28101679	28101879	0.320000	chr8	134043600	134043800	0.425000
chr10	61970011	61970211	0.285000	chr8	134114800	134115000	0.305000
chr21	8152330	8152530	0.375000	chr8	134159000	134159200	0.340000
chr3	147435277	147435477	0.355000	chr8	134161200	134161400	0.390000
chrX	59428306	59428506	0.410000	chr8	134231400	134231600	0.455000
chr3	50230951	50231151	0.525000	chr8	134261800	134262000	0.540000
chr10	4721452	4721852	0.412500	chr8	134278200	134278600	0.457500
chr20	58149533	58149733	0.510000	chr8	134284600	134284800	0.630000
chr1	110303446	110303646	0.470000	chr8	134304000	134304200	0.475000
chrX	102824150	102824350	0.520000	chr8	134311600	134311800	0.535000
chr7	119418092	119418292	0.455000	chr8	134320200	134320400	0.460000
chrX	81884014	81884414	0.337500	chr8	134324800	134325200	0.395000
chr6	27580410	27580810	0.440000	chr8	134333000	134333400	0.447500
chr4	49583796	49583996	0.425000	chr8	134334200	134334400	0.465000
chr16	76423015	76423415	0.375000	chr8	134402200	134402600	0.400000
chr17	41675350	41675550	0.475000	chr8	134409600	134409800	0.480000
chr17	14743930	14744330	0.467500	chr8	134449800	134450200	0.535000
chr2	47088935	47089135	0.515000	chr8	134457400	134457600	0.585000
chrX	26028395	26028595	0.365000	chr8	134474000	134474200	0.395000
chr10	34986343	34986543	0.505000	chr8	134476800	134477000	0.510000
chr8	8945614	8946014	0.432500	chr8	134478400	134478800	0.640000
chr3	121072601	121072801	0.455000	chr8	134507600	134507800	0.480000
chr12	110285338	110285538	0.395000	chr8	134525600	134525800	0.575000
chr2	173065128	173065328	0.455000	chr8	134543000	134543200	0.510000
chr5	107012469	107012669	0.500000	chr8	134591800	134592000	0.550000
chr20	24607692	24607892	0.395000	chr8	134598600	134598800	0.410000
chr15	45200455	45200655	0.510000	chr8	134601800	134602000	0.525000
chr1	196616978	196617178	0.405000	chr8	134606000	134606200	0.510000
chr1	91132898	91133098	0.435000	chr8	134611000	134611200	0.500000
chr11	71760009	71760209	0.465000	chr8	134620000	134620200	0.475000
chr2	119857862	119858062	0.480000	chr8	134631600	134631800	0.545000
chr8	22032749	22032949	0.480000	chr8	134643600	134643800	0.555000
chr21	35849037	35849237	0.410000	chr8	134660400	134660600	0.465000
chr10	98290964	98291164	0.525000	chr8	134683400	134683600	0.550000
chr8	21406449	21407049	0.463333	chr8	134685200	134685800	0.488333
chr12	33130259	33130459	0.500000	chr8	134687800	134688000	0.555000
chr6	70643509	70643709	0.425000	chr8	134691400	134691600	0.510000
chr13	52764924	52765124	0.495000	chr8	134696600	134696800	0.660000
chr10	81002746	81002946	0.455000	chr8	134709800	134710000	0.460000
chr3	146920232	146922032	0.392778	chr8	134711800	134713600	0.590556
chr18	44672006	44672206	0.470000	chr8	134714200	134714400	0.495000
chr20	5997011	5997411	0.432500	chr8	134719600	134720000	0.462500
chr8	125249087	125249487	0.410000	chr8	134720400	134720800	0.490000
chr12	48526143	48526343	0.505000	chr8	134721400	134721600	0.515000
chr7	56138088	56138288	0.385000	chr8	134734800	134735000	0.515000
chr2	98354358	98354558	0.330000	chr8	134746600	134746800	0.380000
chr19	34913092	34913292	0.385000	chr8	134776800	134777000	0.390000
chr3	93545615	93545815	0.415000	chr8	134791400	134791600	0.425000
chr16	54427465	54427665	0.500000	chr8	134795200	134795400	0.525000
chr7	130905072	130905272	0.380000	chr8	134801000	134801200	0.410000
chr12	120011442	120012042	0.360000	chr8	134802000	134802600	0.368333
chr10	52087693	52087893	0.320000	chr8	134803600	134803800	0.315000
chr20	16705298	16705498	0.425000	chr8	134814600	134814800	0.430000
chr4	179859645	179859845	0.340000	chr8	134830200	134830400	0.370000
chr3	51302243	51303843	0.413750	chr8	134831000	134832600	0.638750
chr10	34155632	34156032	0.452500	chr8	134833000	134833400	0.462500
chr19	35354599	35354799	0.400000	chr8	134843800	134844000	0.565000
chr2	26637226	26637826	0.446667	chr8	134856200	134856800	0.453333
chrX	17667009	17667209	0.420000	chr8	134868600	134868800	0.425000
chr18	65127204	65127404	0.380000	chr8	134886600	134886800	0.385000
chrX	67246298	67246498	0.345000	chr8	134905600	134905800	0.425000
chrY	12953571	12953771	0.465000	chr8	134906200	134906400	0.575000
chr2	232031262	232031462	0.350000	chr8	134922800	134923000	0.480000
chr7	114623324	114623524	0.355000	chr8	134996200	134996400	0.400000
chr22	40041182	40041382	0.460000	chr8	135056200	135056400	0.485000
chr16	28348538	28348738	0.405000	chr8	135276600	135276800	0.490000
chr2	102180180	102180380	0.395000	chr8	135346800	135347000	0.425000
chr10	75738014	75738214	0.395000	chr8	13544800	13545000	0.405000
chr2	232391244	232391844	0.430000	chr8	135452400	135453000	0.451667
chr19	8527942	8528942	0.512000	chr8	135456600	135457600	0.689000
chr5	68027233	68027433	0.375000	chr8	135466000	135466200	0.380000
chr12	79173581	79173781	0.370000	chr8	135568000	135568200	0.435000
chr10	75216876	75217276	0.480000	chr8	135599800	135600200	0.575000
chr7	106780269	106780469	0.510000	chr8	135659600	135659800	0.540000
chr6	1633196	1633596	0.495000	chr8	13566600	13567000	0.597500
chr3	3086796	3086996	0.355000	chr8	135828600	135828800	0.445000
chr2	56574744	56574944	0.405000	chr8	135923200	135923400	0.465000
chr5	150519212	150519612	0.545000	chr8	1360000	1360400	0.642500
chr17	32349714	32349914	0.365000	chr8	13615400	13615600	0.335000
chr18	52133331	52133531	0.295000	chr8	13655200	13655400	0.330000
chr5	42768538	42768738	0.385000	chr8	13656400	13656600	0.405000
chr15	34295044	34295244	0.395000	chr8	136714200	136714400	0.400000
chr8	91848878	91849078	0.340000	chr8	136932000	136932200	0.360000
chr11	3620568	3620768	0.455000	chr8	136964400	136964600	0.475000
chr10	61704906	61705106	0.295000	chr8	137069200	137069400	0.385000
chr8	80654554	80654754	0.400000	chr8	137149000	137149200	0.435000
chr4	110054225	110054425	0.420000	chr8	1373200	1373400	0.765000
chr14	21340173	21340373	0.410000	chr8	137334800	137335000	0.450000
chr9	124556036	124556236	0.380000	chr8	13738200	13738400	0.405000
chr20	37229134	37229334	0.395000	chr8	137493000	137493200	0.425000
chr1	145067664	145067864	0.435000	chr8	137843400	137843600	0.450000
chr7	81943373	81943573	0.425000	chr8	137847200	137847400	0.470000
chr15	86773786	86773986	0.435000	chr8	137851400	137851600	0.470000
chr1	93906467	93906667	0.295000	chr8	137856800	137857000	0.350000
chr17	29501245	29501445	0.460000	chr8	137884600	137884800	0.480000
chr12	107218631	107218831	0.435000	chr8	137891000	137891200	0.535000
chrX	20276963	20277163	0.430000	chr8	137903800	137904000	0.450000
chr7	137185389	137185589	0.385000	chr8	137914000	137914200	0.425000
chr7	153695455	153695655	0.385000	chr8	137915600	137915800	0.415000
chr14	69955712	69955912	0.380000	chr8	137918600	137918800	0.470000
chr7	52990652	52990852	0.255000	chr8	137934400	137934600	0.350000
chr5	137653482	137653682	0.340000	chr8	137936200	137936400	0.390000
chr17	69404224	69404424	0.390000	chr8	137983200	137983400	0.420000
chr10	28355347	28355747	0.405000	chr8	138099600	138100000	0.465000
chr5	101324716	101324916	0.405000	chr8	138102800	138103000	0.420000
chr1	24310047	24310247	0.455000	chr8	138114400	138114600	0.550000
chr15	18109634	18109834	0.370000	chr8	138162800	138163000	0.375000
chr8	49632760	49632960	0.460000	chr8	138163400	138163600	0.475000
chr2	134155484	134155684	0.390000	chr8	138165800	138166000	0.395000
chr7	72449737	72449937	0.500000	chr8	138185000	138185200	0.535000
chr11	100978629	100978829	0.440000	chr8	138192000	138192200	0.450000
chr5	155302508	155302908	0.445000	chr8	138194000	138194400	0.552500
chr7	139983143	139983343	0.430000	chr8	138196600	138196800	0.440000
chrX	150712016	150712216	0.360000	chr8	138254000	138254200	0.375000
chr4	13106647	13106847	0.360000	chr8	138324000	138324200	0.420000
chr21	2458315	2458515	0.000000	chr8	138325400	138325600	0.410000
chr8	97809625	97809825	0.420000	chr8	138378800	138379000	0.440000
chr18	38879370	38879570	0.335000	chr8	138380800	138381000	0.390000
chr6	75826770	75826970	0.450000	chr8	138463600	138463800	0.480000
chr5	178798016	178798216	0.440000	chr8	138478800	138479000	0.495000
chr8	123011890	123012090	0.395000	chr8	13855800	13856000	0.385000
chr5	163636027	163636227	0.425000	chr8	138563000	138563200	0.500000
chr7	88016693	88016893	0.430000	chr8	138642000	138642200	0.445000
chr1	182277630	182277830	0.465000	chr8	138680200	138680400	0.470000
chr7	54044540	54044740	0.385000	chr8	138683400	138683600	0.480000
chr15	57851626	57852026	0.455000	chr8	138686400	138686800	0.537500
chr1	147801053	147801253	0.400000	chr8	138688000	138688200	0.415000
chr3	40942704	40942904	0.440000	chr8	138697200	138697400	0.535000
chr1	64925125	64925325	0.490000	chr8	138699000	138699200	0.560000
chr14	61454365	61454565	0.505000	chr8	138700400	138700600	0.525000
chr1	121756642	121757042	0.387500	chr8	138727400	138727800	0.547500
chr2	22392622	22393022	0.375000	chr8	138740200	138740600	0.477500
chr4	110650844	110651044	0.495000	chr8	138767800	138768000	0.505000
chr6	143012043	143012243	0.415000	chr8	138789200	138789400	0.430000
chr17	22561143	22561943	0.351250	chr8	13882400	13883200	0.385000
chr11	21015689	21015889	0.450000	chr8	138831200	138831400	0.470000
chr2	167268732	167268932	0.530000	chr8	138835400	138835600	0.610000
chr22	39790647	39790847	0.510000	chr8	138848800	138849000	0.530000
chr11	125419312	125419512	0.410000	chr8	138851600	138851800	0.550000
chr19	53754181	53754381	0.515000	chr8	138914600	138914800	0.590000
chr2	38402287	38402687	0.425000	chr8	138936200	138936600	0.580000
chr13	106499934	106500134	0.430000	chr8	138951600	138951800	0.435000
chr6	15684034	15684234	0.400000	chr8	138967000	138967200	0.500000
chr4	51175682	51175882	0.385000	chr8	139017200	139017400	0.465000
chr2	106800524	106800724	0.470000	chr8	139023200	139023400	0.510000
chr14	34692251	34692451	0.380000	chr8	13903200	13903400	0.390000
chr14	104486932	104487132	0.505000	chr8	139037800	139038000	0.580000
chr13	44156389	44156589	0.490000	chr8	139060000	139060200	0.505000
chr22	44816729	44817129	0.485000	chr8	139096400	139096800	0.512500
chr6	166915012	166915412	0.435000	chr8	139110600	139111000	0.467500
chr3	28548634	28548834	0.440000	chr8	139113000	139113200	0.460000
chr10	91741205	91741405	0.455000	chr8	139114000	139114200	0.465000
chr13	92051615	92052015	0.390000	chr8	139114600	139115000	0.452500
chr15	96056259	96056459	0.430000	chr8	139130400	139130600	0.445000
chr13	35084419	35084619	0.380000	chr8	139148800	139149000	0.475000
chr21	11225832	11226032	0.390000	chr8	139156600	139156800	0.410000
chr22	21786742	21786942	0.445000	chr8	139158600	139158800	0.470000
chr7	134591783	134591983	0.500000	chr8	139213400	139213600	0.640000
chr13	111424958	111425158	0.505000	chr8	139246200	139246400	0.515000
chr3	125362765	125362965	0.465000	chr8	139260600	139260800	0.555000
chr3	57360018	57360218	0.400000	chr8	139272600	139272800	0.480000
chr2	74284309	74284509	0.525000	chr8	139277400	139277600	0.545000
chr1	184566361	184566561	0.490000	chr8	139341000	139341200	0.525000
chr4	104487170	104487370	0.455000	chr8	139379800	139380000	0.475000
chr8	64998364	64998564	0.455000	chr8	139405800	139406000	0.515000
chr2	93990440	93990640	0.405000	chr8	139422800	139423000	0.420000
chr16	26753552	26753752	0.390000	chr8	139435800	139436000	0.485000
chr14	47141562	47141762	0.375000	chr8	139462000	139462200	0.505000
chr6	27186168	27186368	0.455000	chr8	139476200	139476400	0.460000
chr11	76869294	76869494	0.335000	chr8	139481400	139481600	0.350000
chr1	14719403	14719603	0.470000	chr8	139505400	139505600	0.485000
chr12	84811167	84811567	0.362500	chr8	13952200	13952600	0.395000
chr18	53105727	53105927	0.410000	chr8	139582400	139582600	0.465000
chr15	28093258	28093458	0.470000	chr8	139585200	139585400	0.515000
chr16	85934522	85934722	0.475000	chr8	139602000	139602200	0.540000
chrX	21835728	21835928	0.480000	chr8	139609600	139609800	0.490000
chr3	49275987	49276187	0.420000	chr8	139611000	139611200	0.465000
chr1	53717483	53717683	0.485000	chr8	139629200	139629400	0.555000
chr9	19307487	19307687	0.545000	chr8	139631000	139631200	0.630000
chr8	142186090	142186690	0.563333	chr8	139647000	139647600	0.580000
chrX	109776186	109776386	0.400000	chr8	139675800	139676000	0.465000
chr8	100875920	100876320	0.470000	chr8	139702800	139703200	0.720000
chr2	238999621	238999821	0.520000	chr8	139704200	139704400	0.815000
chr1	631296	631496	0.555000	chr8	139705800	139706000	0.740000
chr6	111648836	111649036	0.520000	chr8	139706600	139706800	0.630000
chr3	126815759	126815959	0.510000	chr8	139720200	139720400	0.525000
chr1	234903817	234904017	0.510000	chr8	139754800	139755000	0.560000
chr12	5001353	5001553	0.510000	chr8	139761800	139762000	0.520000
chr1	174004664	174004864	0.495000	chr8	139763400	139763600	0.500000
chr7	51540620	51540820	0.360000	chr8	139777200	139777400	0.465000
chr20	52847831	52848031	0.440000	chr8	139875600	139875800	0.610000
chr17	82978776	82978976	0.470000	chr8	139894600	139894800	0.505000
chr5	57273850	57274050	0.390000	chr8	139896800	139897000	0.550000
chr18	33071018	33071218	0.380000	chr8	139933200	139933400	0.415000
chr13	107074791	107074991	0.340000	chr8	140027000	140027200	0.405000
chr10	24292168	24292368	0.390000	chr8	140037200	140037400	0.435000
chr5	79047940	79048140	0.415000	chr8	140049000	140049200	0.535000
chr18	14668864	14669064	0.445000	chr8	140050200	140050400	0.465000
chr6	43401930	43402730	0.440000	chr8	140098600	140099400	0.626250
chr3	36777607	36777807	0.535000	chr8	140099800	140100000	0.640000
chr5	54742544	54742744	0.505000	chr8	140100400	140100600	0.635000
chr18	10821706	10821906	0.375000	chr8	140114600	140114800	0.465000
chr1	108977687	108977887	0.525000	chr8	140116800	140117000	0.565000
chr7	84378466	84378666	0.505000	chr8	140151000	140151200	0.520000
chr15	17840431	17840631	0.390000	chr8	140159600	140159800	0.415000
chr9	118290630	118290830	0.425000	chr8	140168400	140168600	0.460000
chr21	34964555	34964755	0.445000	chr8	140169600	140169800	0.475000
chr19	32238891	32239091	0.400000	chr8	140173000	140173200	0.415000
chr9	97930318	97930518	0.360000	chr8	140200200	140200400	0.500000
chr4	116560146	116560346	0.355000	chr8	140228600	140228800	0.490000
chr18	22585915	22586515	0.410000	chr8	140254000	140254600	0.611667
chr7	123371731	123371931	0.410000	chr8	140273200	140273400	0.570000
chr18	16879514	16879714	0.375000	chr8	140295400	140295600	0.585000
chr17	63609287	63609487	0.495000	chr8	140302800	140303000	0.525000
chr2	33842720	33842920	0.410000	chr8	140307600	140307800	0.425000
chr20	33265338	33265738	0.465000	chr8	140309600	140310000	0.480000
chr5	38396878	38397278	0.465000	chr8	140323000	140323400	0.495000
chr13	23595438	23595638	0.335000	chr8	14033400	14033600	0.345000
chr15	21699540	21699940	0.525000	chr8	140338800	140339200	0.610000
chr1	36329101	36329901	0.447500	chr8	140341200	140342000	0.452500
chr9	19617218	19617818	0.420000	chr8	140343400	140344000	0.490000
chr4	19381936	19382336	0.440000	chr8	140358600	140359000	0.617500
chr20	41288088	41288288	0.515000	chr8	140393800	140394000	0.535000
chr9	91433134	91433334	0.335000	chr8	140421800	140422000	0.370000
chr3	77919522	77919722	0.460000	chr8	140428000	140428200	0.480000
chr11	117511716	117511916	0.510000	chr8	140437800	140438000	0.545000
chr7	115294901	115295101	0.400000	chr8	140440600	140440800	0.555000
chr2	10506925	10507125	0.450000	chr8	140449200	140449400	0.520000
chr7	133202115	133202315	0.420000	chr8	140457200	140457400	0.760000
chr5	32409399	32409999	0.486667	chr8	140457800	140458400	0.638333
chr10	31784655	31784855	0.500000	chr8	140463600	140463800	0.520000
chr14	92203727	92204927	0.475000	chr8	140464200	140465400	0.569167
chr11	15134175	15134375	0.330000	chr8	140465800	140466000	0.445000
chr6	64465098	64465498	0.335000	chr8	140467200	140467600	0.407500
chr11	40679607	40679807	0.505000	chr8	140472000	140472200	0.510000
chr21	31918158	31918558	0.447500	chr8	140490000	140490400	0.482500
chr13	32751274	32751474	0.385000	chr8	140491600	140491800	0.455000
chr1	214901694	214901894	0.460000	chr8	140496400	140496600	0.535000
chr18	30056725	30056925	0.345000	chr8	140505000	140505200	0.380000
chr8	61563581	61563981	0.475000	chr8	140507200	140507600	0.585000
chr11	51286719	51286919	0.415000	chr8	140510000	140510200	0.555000
chr11	62770780	62772180	0.560000	chr8	140510800	140512200	0.713571
chr4	62296294	62296494	0.415000	chr8	140518600	140518800	0.505000
chr9	129767807	129768007	0.520000	chr8	140542000	140542200	0.605000
chr5	92825831	92826631	0.490000	chr8	140543200	140544000	0.506250
chr3	13251745	13251945	0.505000	chr8	140545000	140545200	0.620000
chr1	99745289	99745489	0.500000	chr8	140550200	140550400	0.585000
chr16	17484295	17484695	0.492500	chr8	140558400	140558800	0.610000
chr3	139415128	139415328	0.400000	chr8	140564400	140564600	0.410000
chrX	106841913	106842113	0.415000	chr8	140567600	140567800	0.560000
chr11	19472368	19473168	0.462500	chr8	140568400	140569200	0.637500
chr2	101539968	101540168	0.430000	chr8	140572400	140572600	0.470000
chr11	132930136	132930336	0.480000	chr8	140574600	140574800	0.555000
chr6	96519492	96519692	0.370000	chr8	140575600	140575800	0.385000
chrX	56792260	56792660	0.467500	chr8	140586000	140586400	0.502500
chr8	7685587	7685787	0.465000	chr8	140588800	140589000	0.495000
chr22	39284568	39285168	0.520000	chr8	140591000	140591600	0.550000
chr14	91525169	91525369	0.405000	chr8	140593600	140593800	0.435000
chr10	62945491	62945691	0.415000	chr8	140597000	140597200	0.450000
chr20	60753703	60753903	0.510000	chr8	140597800	140598000	0.585000
chr16	18677255	18678055	0.463750	chr8	140598600	140599400	0.561250
chr11	71486375	71487975	0.473125	chr8	140614600	140616200	0.519375
chr9	131860169	131860369	0.530000	chr8	140617600	140617800	0.555000
chr6	42249112	42249912	0.506250	chr8	140619000	140619800	0.591250
chr10	19761394	19761594	0.380000	chr8	140620200	140620400	0.500000
chr8	86882612	86882812	0.360000	chr8	140625000	140625200	0.605000
chr21	36176748	36177148	0.525000	chr8	140626200	140626600	0.542500
chr1	14823843	14824443	0.500000	chr8	140630400	140631000	0.511667
chr2	39819770	39819970	0.535000	chr8	140633600	140633800	0.555000
chr6	117402584	117402784	0.530000	chr8	140634200	140634400	0.605000
chr5	178197557	178198757	0.437500	chr8	140635000	140636200	0.833333
chr5	156665458	156666058	0.413333	chr8	140637400	140638000	0.578333
chr19	40194842	40195042	0.475000	chr8	140646000	140646200	0.580000
chr2	233354155	233354355	0.580000	chr8	140646600	140646800	0.605000
chr15	31894524	31894724	0.440000	chr8	140668400	140668600	0.450000
chr7	97314636	97314836	0.410000	chr8	140676800	140677000	0.480000
chr4	6781388	6781788	0.482500	chr8	140678600	140679000	0.490000
chr18	32788836	32789036	0.415000	chr8	140693600	140693800	0.460000
chr5	24828534	24828734	0.415000	chr8	140699400	140699600	0.465000
chr5	84762468	84762868	0.330000	chr8	140704800	140705200	0.425000
chr4	8524429	8524629	0.480000	chr8	140717600	140717800	0.540000
chr6	25449769	25449969	0.405000	chr8	140718200	140718400	0.430000
chrX	136870094	136870694	0.415000	chr8	140722600	140723200	0.423333
chr15	4051693	4051893	0.000000	chr8	140727400	140727600	0.315000
chr8	70508004	70508404	0.407500	chr8	140755200	140755600	0.480000
chr3	90752848	90753048	0.000000	chr8	140786800	140787000	0.390000
chr7	109029229	109029629	0.362500	chr8	140790800	140791200	0.382500
chr1	103056320	103056520	0.350000	chr8	140797000	140797200	0.395000
chr8	68420022	68420822	0.373750	chr8	140825000	140825800	0.398750
chr3	156462641	156462841	0.405000	chr8	140827200	140827400	0.530000
chr11	49502225	49502425	0.355000	chr8	140831200	140831400	0.380000
chr13	87427221	87427421	0.400000	chr8	140834000	140834200	0.480000
chr10	129034037	129034237	0.570000	chr8	140839200	140839400	0.580000
chr2	39662151	39662551	0.377500	chr8	140923600	140924000	0.405000
chr4	67354598	67354798	0.385000	chr8	140926400	140926600	0.435000
chr2	88885560	88885760	0.360000	chr8	140944400	140944600	0.380000
chr4	175514240	175514440	0.465000	chr8	140955200	140955400	0.495000
chr8	74222256	74222456	0.420000	chr8	140956000	140956200	0.445000
chr8	135097251	135097451	0.525000	chr8	141000400	141000600	0.735000
chr5	173596816	173597216	0.545000	chr8	141001200	141001600	0.782500
chr15	75549848	75550248	0.457500	chr8	141002000	141002400	0.505000
chr4	4651117	4651317	0.420000	chr8	141003400	141003600	0.430000
chr13	114116319	114116919	0.480000	chr8	141004800	141005400	0.503333
chr1	186434928	186435328	0.332500	chr8	141010200	141010600	0.340000
chr1	143530234	143531034	0.462500	chr8	141021800	141022600	0.537500
chr7	93375319	93375519	0.340000	chr8	141023200	141023400	0.500000
chr16	48625159	48625359	0.445000	chr8	141024400	141024600	0.490000
chr12	91138281	91138681	0.477500	chr8	141026800	141027200	0.577500
chr17	31525798	31526198	0.597500	chr8	141034600	141035000	0.605000
chr14	28202249	28202449	0.400000	chr8	141036200	141036400	0.625000
chr6	96361404	96361604	0.475000	chr8	141038400	141038600	0.585000
chr3	153959307	153959507	0.320000	chr8	141039200	141039400	0.465000
chr10	72287960	72288160	0.460000	chr8	141043400	141043600	0.465000
chr1	241663216	241663416	0.515000	chr8	141045400	141045600	0.550000
chr12	115351165	115351365	0.450000	chr8	141060000	141060200	0.620000
chr2	233999090	233999490	0.577500	chr8	141073000	141073400	0.595000
chr11	67063697	67063897	0.500000	chr8	141075600	141075800	0.680000
chr2	179756014	179756214	0.445000	chr8	141079600	141079800	0.485000
chr2	127390426	127390626	0.550000	chr8	141084400	141084600	0.715000
chr12	34620074	34620474	0.462500	chr8	141086400	141086800	0.615000
chr16	87181889	87182089	0.550000	chr8	141088600	141088800	0.600000
chr1	10669793	10670593	0.603750	chr8	141089400	141090200	0.606250
chr1	175811409	175811609	0.405000	chr8	141093600	141093800	0.515000
chr18	69754683	69754883	0.385000	chr8	141094400	141094600	0.450000
chr9	116528596	116528796	0.490000	chr8	141095600	141095800	0.685000
chr1	181507332	181507532	0.520000	chr8	141096600	141096800	0.595000
chr1	208202999	208203199	0.555000	chr8	141101200	141101400	0.600000
chr16	8567695	8567895	0.510000	chr8	141104800	141105000	0.635000
chr13	31044583	31044783	0.410000	chr8	141110000	141110200	0.480000
chr4	64718148	64718348	0.435000	chr8	141118200	141118400	0.445000
chr5	54291966	54292166	0.455000	chr8	141119600	141119800	0.515000
chr11	72191083	72191283	0.580000	chr8	141120200	141120400	0.590000
chr11	35488784	35488984	0.485000	chr8	141121000	141121200	0.495000
chr5	132082562	132082762	0.540000	chr8	141128400	141128600	0.780000
chr9	105722953	105723953	0.425000	chr8	141129200	141130200	0.515000
chr11	114703208	114703408	0.395000	chr8	141138200	141138400	0.425000
chr18	11802784	11803384	0.473333	chr8	141140200	141140800	0.486667
chr13	106005047	106005247	0.385000	chr8	141146200	141146400	0.410000
chr4	15638756	15639356	0.428333	chr8	141152200	141152800	0.445000
chr22	45101367	45101567	0.505000	chr8	141157200	141157400	0.555000
chrX	8262777	8262977	0.375000	chr8	141161000	141161200	0.575000
chr12	92336994	92337194	0.410000	chr8	141163000	141163200	0.475000
chr12	48685048	48685248	0.440000	chr8	141164800	141165000	0.460000
chr15	66701734	66701934	0.570000	chr8	141169200	141169400	0.605000
chr2	80411984	80412184	0.500000	chr8	141171400	141171600	0.560000
chr4	9704831	9705031	0.600000	chr8	141172400	141172600	0.605000
chr11	94763163	94763363	0.470000	chr8	141173400	141173600	0.605000
chrY	16788624	16788824	0.515000	chr8	141175000	141175200	0.570000
chr5	116590544	116590744	0.495000	chr8	141182400	141182600	0.520000
chr7	39202577	39202777	0.390000	chr8	141183600	141183800	0.405000
chr1	144181609	144181809	0.545000	chr8	141194200	141194400	0.635000
chr4	81007938	81008338	0.427500	chr8	141201600	141202000	0.470000
chr14	69011460	69011660	0.525000	chr8	141206000	141206200	0.770000
chr12	126257308	126257908	0.456667	chr8	141206600	141207200	0.635000
chr1	222104728	222105328	0.438333	chr8	141208800	141209400	0.576667
chr6	37865729	37866129	0.490000	chr8	141223200	141223600	0.522500
chr14	98842033	98842233	0.510000	chr8	141227200	141227400	0.590000
chr1	37715949	37716349	0.542500	chr8	141228400	141228800	0.562500
chr3	33823503	33824103	0.461667	chr8	141235200	141235800	0.485000
chr17	37916334	37916534	0.445000	chr8	141236800	141237000	0.525000
chr13	18643975	18644175	0.470000	chr8	141238800	141239000	0.615000
chr17	42891992	42892392	0.470000	chr8	141239400	141239800	0.487500
chr1	237458158	237458358	0.525000	chr8	141242600	141242800	0.590000
chr21	15108314	15108514	0.405000	chr8	141245000	141245200	0.460000
chr8	109567125	109567325	0.455000	chr8	141245600	141245800	0.625000
chr15	98618267	98618467	0.550000	chr8	141254600	141254800	0.600000
chr4	83809978	83810178	0.335000	chr8	141260400	141260600	0.410000
chr4	10337411	10337611	0.475000	chr8	141264200	141264400	0.550000
chr4	75892171	75892771	0.481667	chr8	141265200	141265800	0.498333
chr12	6139406	6139806	0.475000	chr8	141266400	141266800	0.492500
chr3	70267953	70268153	0.490000	chr8	141269000	141269200	0.620000
chr9	5823158	5823358	0.405000	chr8	141269600	141269800	0.490000
chr2	208397421	208397621	0.495000	chr8	141278600	141278800	0.580000
chr1	155423689	155423889	0.500000	chr8	141280600	141280800	0.585000
chr11	101855862	101856062	0.385000	chr8	141287000	141287200	0.525000
chr5	66380975	66381375	0.317500	chr8	141289200	141289600	0.472500
chrX	38074952	38075152	0.445000	chr8	141290200	141290400	0.595000
chr1	225562391	225562591	0.510000	chr8	141292000	141292200	0.645000
chr4	102253129	102253329	0.480000	chr8	141295000	141295200	0.620000
chr5	126239038	126239438	0.447500	chr8	141297400	141297800	0.487500
chr17	51707145	51707345	0.430000	chr8	141299400	141299600	0.615000
chr2	97728722	97729122	0.527500	chr8	141306000	141306400	0.542500
chr11	7524592	7524792	0.485000	chr8	141307000	141307200	0.600000
chr9	8189745	8190545	0.513750	chr8	141307800	141308600	0.801250
chrX	50988957	50989157	0.470000	chr8	141312400	141312600	0.535000
chr12	108346650	108347050	0.510000	chr8	141318200	141318600	0.592500
chr15	58481640	58482240	0.438333	chr8	141327200	141327800	0.550000
chr7	120437250	120437450	0.535000	chr8	141329600	141329800	0.715000
chrX	149504449	149504649	0.480000	chr8	141338800	141339000	0.490000
chr10	4523765	4523965	0.400000	chr8	141340400	141340600	0.495000
chr17	35440296	35440496	0.515000	chr8	141347000	141347200	0.680000
chr15	91218362	91218562	0.470000	chr8	141352000	141352200	0.670000
chr7	98003546	98003746	0.450000	chr8	141355000	141355200	0.630000
chr3	28001777	28001977	0.455000	chr8	141356600	141356800	0.570000
chr8	86141217	86141417	0.435000	chr8	141359000	141359200	0.575000
chr20	48516734	48516934	0.425000	chr8	141367200	141367400	0.695000
chr12	61571127	61571327	0.460000	chr8	141369000	141369200	0.635000
chr7	151680108	151680508	0.462500	chr8	141380600	141381000	0.517500
chr12	110258360	110258560	0.470000	chr8	141382000	141382200	0.485000
chr14	68768184	68768584	0.557500	chr8	141384600	141385000	0.637500
chr15	70075808	70076008	0.550000	chr8	141386800	141387000	0.650000
chr2	130213191	130213391	0.520000	chr8	141388200	141388400	0.570000
chr5	158179388	158179988	0.506667	chr8	141391800	141392400	0.806667
chr3	147832359	147832959	0.373333	chr8	141394000	141394600	0.610000
chr10	30432233	30432633	0.505000	chr8	141401600	141402000	0.660000
chr4	1547001	1547601	0.593333	chr8	141402800	141403400	0.645000
chrX	147599835	147600035	0.430000	chr8	141404000	141404200	0.640000
chr6	117437243	117437443	0.380000	chr8	141406200	141406400	0.595000
chr7	26174142	26174342	0.425000	chr8	141414800	141415000	0.610000
chr12	77448296	77448496	0.530000	chr8	141415400	141415600	0.775000
chr11	74206654	74206854	0.530000	chr8	141416000	141416200	0.630000
chr9	131358076	131358476	0.525000	chr8	141416600	141417000	0.665000
chr1	153600193	153600793	0.481667	chr8	141417400	141418000	0.765000
chr17	21164223	21164623	0.457500	chr8	141423000	141423400	0.557500
chr15	27921685	27921885	0.450000	chr8	141428200	141428400	0.670000
chr11	18650851	18651051	0.510000	chr8	141430200	141430400	0.690000
chr19	7394152	7394352	0.560000	chr8	141431600	141431800	0.680000
chr20	39297136	39297536	0.460000	chr8	141433800	141434200	0.610000
chr4	156973119	156973319	0.450000	chr8	141445000	141445200	0.645000
chr2	3494509	3494709	0.535000	chr8	141445800	141446000	0.575000
chrX	3751201	3751601	0.500000	chr8	141472800	141473200	0.620000
chr7	154878124	154878324	0.585000	chr8	141475200	141475400	0.610000
chrX	47205076	47205276	0.545000	chr8	141508000	141508200	0.755000
chr14	24201333	24201733	0.480000	chr8	141516600	141517000	0.530000
chr17	57568935	57569135	0.495000	chr8	141528600	141528800	0.640000
chr1	167055588	167056388	0.482500	chr8	141540200	141541000	0.567500
chr7	25085757	25085957	0.460000	chr8	141541600	141541800	0.615000
chr15	80849053	80849853	0.510000	chr8	141547600	141548400	0.560000
chr19	12715622	12715822	0.630000	chr8	141549800	141550000	0.655000
chr7	39734489	39735089	0.431667	chr8	141551600	141552200	0.635000
chr15	28519151	28519351	0.400000	chr8	141555000	141555200	0.490000
chr18	11526416	11526816	0.450000	chr8	141557600	141558000	0.577500
chr14	69274666	69275466	0.466250	chr8	141559200	141560000	0.585000
chr19	47366360	47366560	0.510000	chr8	141561000	141561200	0.570000
chrX	47271771	47271971	0.555000	chr8	141562200	141562400	0.580000
chr2	136048697	136049097	0.517500	chr8	141567000	141567400	0.597500
chr12	74689863	74690063	0.345000	chr8	141573400	141573600	0.500000
chr3	113266735	113266935	0.475000	chr8	141587400	141587600	0.600000
chr7	99368503	99368703	0.490000	chr8	141600200	141600400	0.515000
chr3	190204214	190204814	0.471667	chr8	141624800	141625400	0.655000
chr17	43282191	43282591	0.532500	chr8	141629400	141629800	0.660000
chr9	129956580	129956980	0.440000	chr8	141639000	141639400	0.565000
chr4	95861262	95861462	0.565000	chr8	141716000	141716200	0.615000
chr1	204792776	204792976	0.525000	chr8	141727000	141727200	0.630000
chrX	91308484	91308684	0.395000	chr8	141731200	141731400	0.555000
chr7	3536394	3536594	0.520000	chr8	141889400	141889600	0.570000
chr5	79949165	79949565	0.502500	chr8	141904800	141905200	0.580000
chr15	43114466	43114666	0.495000	chr8	141906000	141906200	0.565000
chr4	46700026	46700226	0.490000	chr8	141938800	141939000	0.635000
chr4	162755951	162756151	0.505000	chr8	141988600	141988800	0.645000
chr4	18580393	18580593	0.520000	chr8	141998200	141998400	0.620000
chr17	77647054	77647254	0.460000	chr8	142002200	142002400	0.565000
chr12	56352131	56352331	0.425000	chr8	142021400	142021600	0.595000
chr14	81103914	81104114	0.350000	chr8	142029000	142029200	0.395000
chr1	14561154	14561354	0.475000	chr8	142031000	142031200	0.515000
chr13	87777693	87777893	0.465000	chr8	142041200	142041400	0.570000
chrY	25173732	25173932	0.295000	chr8	142043800	142044000	0.455000
chr14	24399771	24399971	0.510000	chr8	142198200	142198400	0.675000
chr8	102534761	102534961	0.525000	chr8	142255600	142255800	0.555000
chr17	38421792	38422192	0.542500	chr8	142277400	142277800	0.652500
chr19	53998720	53999120	0.545000	chr8	142282400	142282800	0.602500
chr6	24791404	24791604	0.435000	chr8	142283600	142283800	0.590000
chr5	56230961	56231161	0.395000	chr8	142289400	142289600	0.655000
chr16	3992401	3992601	0.670000	chr8	142295400	142295600	0.675000
chr9	127572755	127572955	0.500000	chr8	142322800	142323000	0.530000
chr19	18626481	18626681	0.450000	chr8	142323600	142323800	0.570000
chr19	6002331	6003331	0.596000	chr8	142325800	142326800	0.634000
chr14	70615672	70615872	0.410000	chr8	142340200	142340400	0.600000
chr5	130465686	130465886	0.395000	chr8	142340800	142341000	0.565000
chrY	3235517	3235917	0.487500	chr8	142352200	142352600	0.600000
chrX	53693842	53694042	0.435000	chr8	142353400	142353600	0.630000
chr11	83457060	83457460	0.417500	chr8	142368200	142368600	0.447500
chr9	68407115	68407515	0.492500	chr8	142383200	142383600	0.617500
chr1	102134130	102134330	0.415000	chr8	142389800	142390000	0.430000
chr4	178077437	178078037	0.436667	chr8	142402200	142402800	0.626667
chr14	102321233	102321633	0.485000	chr8	142403200	142403600	0.762500
chr17	31603476	31603676	0.460000	chr8	142404000	142404200	0.650000
chr12	56415348	56415548	0.525000	chr8	142447600	142447800	0.675000
chr11	12910650	12911050	0.465000	chr8	142452600	142453000	0.797500
chr19	7320851	7321051	0.555000	chr8	142453400	142453600	0.640000
chr13	45751010	45751210	0.430000	chr8	142454200	142454400	0.635000
chr21	44937204	44937604	0.462500	chr8	142472000	142472400	0.645000
chr3	62794878	62795078	0.500000	chr8	142473800	142474000	0.620000
chr10	84589480	84590280	0.548750	chr8	142475200	142476000	0.737500
chr16	74465281	74465481	0.445000	chr8	142510200	142510400	0.665000
chr11	11152999	11153199	0.605000	chr8	142545600	142545800	0.645000
chr1	102656806	102657006	0.420000	chr8	142551200	142551400	0.650000
chr3	6974224	6974424	0.435000	chr8	142567200	142567400	0.600000
chrY	20068834	20069034	0.450000	chr8	142609200	142609400	0.650000
chr11	57877681	57879081	0.418571	chr8	142614400	142615800	0.672143
chr19	36227143	36227343	0.550000	chr8	142622000	142622200	0.615000
chr1	18360799	18360999	0.525000	chr8	142624000	142624200	0.690000
chr6	26025735	26025935	0.395000	chr8	142632200	142632400	0.710000
chr12	11649068	11649268	0.540000	chr8	142634800	142635000	0.630000
chr12	110687789	110687989	0.550000	chr8	142637000	142637200	0.645000
chr3	52714025	52714225	0.525000	chr8	142638400	142638600	0.625000
chr16	74969213	74969413	0.425000	chr8	14264400	14264600	0.490000
chr1	24978784	24978984	0.515000	chr8	142653600	142653800	0.545000
chr3	129904873	129905273	0.442500	chr8	142659000	142659400	0.552500
chr2	232195309	232195709	0.487500	chr8	142661400	142661800	0.580000
chr9	62739828	62740828	0.548000	chr8	142669200	142670200	0.689000
chr14	40867344	40867544	0.365000	chr8	142676200	142676400	0.530000
chr19	6362653	6362853	0.505000	chr8	142694000	142694200	0.510000
chr18	50034867	50035067	0.425000	chr8	142699800	142700000	0.495000
chr6	11931988	11932188	0.445000	chr8	142710400	142710600	0.555000
chr2	117131319	117131519	0.535000	chr8	142718200	142718400	0.565000
chrX	149785708	149785908	0.610000	chr8	142726400	142726600	0.700000
chr10	5514889	5515489	0.505000	chr8	142727000	142727600	0.761667
chr3	44929394	44929594	0.585000	chr8	142728400	142728600	0.685000
chr19	7041456	7041656	0.360000	chr8	142729800	142730000	0.455000
chr11	85175016	85175216	0.370000	chr8	142733800	142734000	0.415000
chr7	124688218	124688418	0.465000	chr8	142734600	142734800	0.625000
chr17	19385767	19385967	0.515000	chr8	142736400	142736600	0.605000
chrX	116862222	116862422	0.495000	chr8	142737800	142738000	0.625000
chr1	212119390	212120590	0.484167	chr8	142738600	142739800	0.687500
chr14	97089800	97090000	0.560000	chr8	142741000	142741200	0.650000
chr1	121329576	121329776	0.460000	chr8	142757200	142757400	0.595000
chr12	97003667	97003867	0.535000	chr8	142777200	142777400	0.770000
chr3	138174385	138174585	0.515000	chr8	142777800	142778000	0.765000
chr19	32786165	32786365	0.400000	chr8	142782600	142782800	0.675000
chr1	169586720	169586920	0.540000	chr8	142793600	142793800	0.640000
chr1	217494547	217494747	0.505000	chr8	142803000	142803200	0.570000
chr5	10760327	10760527	0.440000	chr8	142816400	142816600	0.630000
chr6	14260873	14261273	0.432500	chr8	142826400	142826800	0.470000
chr10	36625127	36625327	0.535000	chr8	142840800	142841000	0.600000
chr1	112379473	112379873	0.472500	chr8	142841800	142842200	0.515000
chr5	149132766	149132966	0.410000	chr8	142844800	142845000	0.415000
chr1	128819149	128819349	0.000000	chr8	142849400	142849600	0.330000
chr2	12951074	12951274	0.485000	chr8	142865000	142865200	0.510000
chr16	4224277	4224877	0.468333	chr8	142874400	142875000	0.606667
chr7	2237671	2237871	0.540000	chr8	142894000	142894200	0.550000
chr7	37616630	37616830	0.390000	chr8	142894800	142895000	0.410000
chr6	25710105	25710705	0.483333	chr8	142912000	142912600	0.608333
chr6	122474001	122474201	0.475000	chr8	142934600	142934800	0.560000
chr3	54884173	54884373	0.420000	chr8	142940000	142940200	0.615000
chr4	33136023	33136423	0.417500	chr8	142943600	142944000	0.572500
chrX	146533517	146533717	0.390000	chr8	142961600	142961800	0.445000
chr4	53416592	53416792	0.465000	chr8	142969000	142969200	0.470000
chr6	146155834	146156234	0.465000	chr8	142984400	142984800	0.550000
chr13	95417308	95417508	0.460000	chr8	143014000	143014200	0.635000
chr12	56713264	56713864	0.408333	chr8	143016000	143016600	0.546667
chr2	111377356	111377556	0.525000	chr8	143017400	143017600	0.630000
chr11	2590328	2591328	0.582000	chr8	143018400	143019400	0.749000
chr6	41101931	41102131	0.450000	chr8	143024400	143024600	0.720000
chr13	28166353	28166553	0.535000	chr8	143025400	143025600	0.675000
chr1	51731420	51732020	0.465000	chr8	143026400	143027000	0.620000
chr1	133582389	133582589	0.000000	chr8	143029400	143029600	0.435000
chr16	88618565	88618765	0.595000	chr8	143038400	143038600	0.600000
chr13	106396391	106396591	0.455000	chr8	143039200	143039400	0.625000
chr17	82617250	82617450	0.525000	chr8	143045600	143045800	0.645000
chr7	44721820	44722020	0.470000	chr8	143048200	143048400	0.520000
chrX	64945940	64946340	0.517500	chr8	143048800	143049200	0.580000
chr15	52718213	52718413	0.450000	chr8	143058800	143059000	0.475000
chr10	421164	421364	0.430000	chr8	143071000	143071200	0.565000
chr3	54880156	54880356	0.400000	chr8	14309600	14309800	0.415000
chr12	64379095	64379295	0.365000	chr8	143112800	143113000	0.515000
chr4	164810079	164810279	0.475000	chr8	143121000	143121200	0.500000
chr12	53049227	53049427	0.590000	chr8	143131200	143131400	0.625000
chrX	74408820	74409020	0.395000	chr8	143136200	143136400	0.410000
chr15	26685899	26686099	0.480000	chr8	143174400	143174600	0.515000
chr7	45519642	45519842	0.460000	chr8	143175000	143175200	0.470000
chr13	98776485	98776885	0.480000	chr8	143191200	143191600	0.512500
chr5	22837937	22838137	0.425000	chr8	143195000	143195200	0.480000
chr17	44840298	44840498	0.500000	chr8	143201600	143201800	0.515000
chr21	33880486	33880686	0.540000	chr8	143202400	143202600	0.620000
chr12	49286238	49286438	0.500000	chr8	143205400	143205600	0.575000
chr1	191660	191860	0.585000	chr8	143206600	143206800	0.605000
chr7	38521861	38522061	0.430000	chr8	143208400	143208600	0.615000
chr9	34999536	34999736	0.580000	chr8	143210400	143210600	0.690000
chr14	67400720	67400920	0.490000	chr8	143211400	143211600	0.780000
chr4	2943612	2944012	0.450000	chr8	143213800	143214200	0.605000
chrX	26116621	26116821	0.420000	chr8	143218200	143218400	0.665000
chr11	110113988	110114188	0.450000	chr8	143219000	143219200	0.615000
chr18	47405336	47405736	0.510000	chr8	143219600	143220000	0.572500
chr3	187479092	187479292	0.485000	chr8	143220400	143220600	0.625000
chr8	51499225	51499425	0.525000	chr8	143231600	143231800	0.610000
chr7	159258610	159258810	0.450000	chr8	143246000	143246200	0.755000
chr8	38920855	38921055	0.550000	chr8	143246600	143246800	0.720000
chr10	321026	321626	0.558333	chr8	143247200	143247800	0.611667
chr6	47425755	47425955	0.470000	chr8	143248400	143248600	0.640000
chr8	3365575	3365775	0.365000	chr8	143261600	143261800	0.710000
chr14	90435829	90436029	0.515000	chr8	143264800	143265000	0.555000
chr8	51723382	51724182	0.547500	chr8	143267200	143268000	0.763750
chr3	28907936	28909536	0.411250	chr8	143269800	143271400	0.638125
chr17	80166337	80167137	0.498750	chr8	143272400	143273200	0.621250
chr10	73191370	73191770	0.480000	chr8	143274400	143274800	0.642500
chr1	174877275	174877475	0.485000	chr8	143275200	143275400	0.620000
chr1	12693435	12693635	0.505000	chr8	143276400	143276600	0.670000
chr9	17625508	17625908	0.432500	chr8	143277400	143277800	0.665000
chr11	126450093	126450293	0.475000	chr8	143278800	143279000	0.660000
chr3	61485718	61487118	0.412143	chr8	143280400	143281800	0.530000
chr7	132806113	132806513	0.475000	chr8	143283600	143284000	0.622500
chr1	15236240	15236440	0.485000	chr8	143284800	143285000	0.590000
chr17	43488570	43488770	0.475000	chr8	143289400	143289600	0.780000
chr17	3670596	3671396	0.492500	chr8	143290800	143291600	0.746250
chr15	71605545	71605745	0.490000	chr8	143292600	143292800	0.580000
chr22	36823783	36824783	0.576000	chr8	143293400	143294400	0.580000
chr5	117457233	117457433	0.425000	chr8	143300800	143301000	0.475000
chr7	26599623	26599823	0.390000	chr8	143303200	143303400	0.520000
chr9	108659832	108660032	0.540000	chr8	143306800	143307000	0.695000
chr1	62187169	62187369	0.520000	chr8	143308600	143308800	0.605000
chr3	34230971	34231371	0.472500	chr8	143314800	143315200	0.502500
chr8	43517156	43517356	0.450000	chr8	143326200	143326400	0.560000
chr21	16413164	16413364	0.485000	chr8	143328600	143328800	0.525000
chr9	35550187	35551787	0.468125	chr8	143331600	143333200	0.596875
chrX	138399415	138400815	0.377143	chr8	143334000	143335400	0.647143
chr9	41015738	41015938	0.440000	chr8	143337200	143337400	0.550000
chr4	98561910	98562110	0.490000	chr8	143337800	143338000	0.535000
chr17	63683817	63684017	0.425000	chr8	143341600	143341800	0.590000
chr12	112812519	112812719	0.435000	chr8	143343400	143343600	0.600000
chr5	55131637	55132837	0.412500	chr8	143344800	143346000	0.524167
chr20	14007946	14008346	0.395000	chr8	143346600	143347000	0.382500
chr2	204077507	204077707	0.415000	chr8	143350000	143350200	0.470000
chr5	91662038	91662238	0.435000	chr8	143351000	143351200	0.510000
chr9	19196916	19197116	0.455000	chr8	143352200	143352400	0.465000
chr20	57304681	57304881	0.480000	chr8	143356000	143356200	0.495000
chr5	78062252	78062452	0.295000	chr8	143361400	143361600	0.425000
chr12	40176994	40177194	0.475000	chr8	143366800	143367000	0.530000
chr3	41966787	41968787	0.442000	chr8	143367800	143369800	0.656000
chr3	186951176	186951376	0.540000	chr8	143370600	143370800	0.665000
chr7	52416955	52417155	0.565000	chr8	143379200	143379400	0.655000
chr11	119783618	119783818	0.600000	chr8	143379800	143380000	0.670000
chr7	86497375	86497575	0.440000	chr8	143382600	143382800	0.670000
chr6	86026695	86026895	0.595000	chr8	143383600	143383800	0.720000
chr1	26370270	26370470	0.605000	chr8	143385200	143385400	0.715000
chr2	213041434	213041834	0.392500	chr8	143387800	143388200	0.597500
chr14	92773765	92773965	0.475000	chr8	143398200	143398400	0.660000
chr1	234930295	234930695	0.572500	chr8	143398800	143399200	0.620000
chr14	42484975	42485175	0.515000	chr8	143401200	143401400	0.690000
chr6	3512844	3513644	0.567500	chr8	143402200	143403000	0.587500
chr17	8359602	8359802	0.550000	chr8	143405000	143405200	0.670000
chr3	133916727	133917127	0.477500	chr8	143406000	143406400	0.660000
chr20	1013528	1013928	0.575000	chr8	143407800	143408200	0.727500
chr20	38335895	38336095	0.440000	chr8	143421400	143421600	0.735000
chr17	8602149	8602549	0.485000	chr8	143422000	143422400	0.687500
chr14	75567995	75568395	0.460000	chr8	143426600	143427000	0.652500
chr12	79622567	79622767	0.445000	chr8	143429400	143429600	0.685000
chr8	93980749	93980949	0.530000	chr8	143430200	143430400	0.690000
chr1	236024013	236024213	0.590000	chr8	143430800	143431000	0.700000
chr10	100543597	100543797	0.545000	chr8	143434800	143435000	0.655000
chr18	62129123	62129323	0.440000	chr8	143446800	143447000	0.595000
chr8	113777114	113777314	0.375000	chr8	143452800	143453000	0.395000
chr13	79284806	79285206	0.430000	chr8	143454600	143455000	0.460000
chr1	155292406	155292606	0.495000	chr8	143458600	143458800	0.625000
chr4	160488148	160488348	0.460000	chr8	143462000	143462200	0.580000
chr11	110030827	110031027	0.470000	chr8	143473000	143473200	0.585000
chr11	133348745	133348945	0.460000	chr8	143479800	143480000	0.555000
chr22	42946454	42946654	0.510000	chr8	143496200	143496400	0.625000
chr15	65398232	65398432	0.510000	chr8	143497800	143498000	0.645000
chr5	74875497	74875697	0.495000	chr8	143499000	143499200	0.625000
chr13	52735932	52736332	0.562500	chr8	143499600	143500000	0.652500
chr7	122721678	122722078	0.375000	chr8	143500600	143501000	0.525000
chr6	37003721	37003921	0.450000	chr8	143503000	143503200	0.665000
chr11	43251622	43251822	0.450000	chr8	143508400	143508600	0.465000
chr18	25994445	25994645	0.505000	chr8	143512600	143512800	0.670000
chr12	106108989	106109189	0.475000	chr8	143516000	143516200	0.670000
chr22	21012082	21012282	0.550000	chr8	143516600	143516800	0.690000
chr9	133858405	133858605	0.520000	chr8	143521400	143521600	0.670000
chr14	70129440	70130240	0.413750	chr8	143529400	143530200	0.641250
chr7	133554541	133554741	0.480000	chr8	143532200	143532400	0.600000
chr20	55757982	55758182	0.515000	chr8	143532800	143533000	0.700000
chr21	31839925	31840125	0.455000	chr8	143540000	143540200	0.560000
chr12	128325284	128326084	0.453750	chr8	143541000	143541800	0.720000
chr5	13666388	13666788	0.470000	chr8	143544600	143545000	0.515000
chrX	69612456	69612856	0.397500	chr8	143545600	143546000	0.452500
chr4	51285811	51286211	0.380000	chr8	143547200	143547600	0.467500
chr2	130891755	130892155	0.435000	chr8	143548200	143548600	0.465000
chr1	160381445	160381845	0.410000	chr8	143549200	143549600	0.502500
chr20	32564548	32564748	0.510000	chr8	143550400	143550600	0.640000
chr3	178082550	178082750	0.450000	chr8	143551400	143551600	0.555000
chr4	40493477	40494077	0.465000	chr8	143553000	143553600	0.710000
chr10	108097419	108097619	0.635000	chr8	143554000	143554200	0.665000
chr15	34841529	34841729	0.455000	chr8	143555600	143555800	0.625000
chr9	132884586	132884786	0.580000	chr8	143558200	143558400	0.725000
chr18	58276972	58277172	0.520000	chr8	143562800	143563000	0.660000
chr5	56369750	56370150	0.485000	chr8	143567200	143567600	0.767500
chr9	131805525	131806525	0.541000	chr8	143568600	143569600	0.741000
chr15	30409466	30409666	0.535000	chr8	143571600	143571800	0.725000
chr17	12861953	12862153	0.480000	chr8	143572800	143573000	0.680000
chr5	10040718	10041518	0.503750	chr8	143573400	143574200	0.603750
chr5	3545740	3546140	0.520000	chr8	143574800	143575200	0.667500
chr2	152766595	152768795	0.408636	chr8	143577400	143579600	0.663182
chr6	42940561	42941361	0.530000	chr8	143580400	143581200	0.651250
chr8	114996835	114997035	0.465000	chr8	143588600	143588800	0.575000
chr5	11133951	11134151	0.500000	chr8	143596000	143596200	0.640000
chr11	65865800	65866000	0.645000	chr8	143597000	143597200	0.725000
chr2	12068271	12068471	0.570000	chr8	143597600	143597800	0.795000
chr15	29696289	29696689	0.510000	chr8	143598200	143598600	0.757500
chr2	20421346	20421946	0.560000	chr8	143600800	143601400	0.576667
chr9	93426797	93427397	0.425000	chr8	143602000	143602600	0.595000
chr7	159087020	159087620	0.458333	chr8	143603000	143603600	0.540000
chr10	92720769	92721769	0.482000	chr8	143607800	143608800	0.532000
chr2	123218386	123218986	0.505000	chr8	143609200	143609800	0.703333
chr3	186837896	186838096	0.405000	chr8	143610600	143610800	0.605000
chr1	109034884	109035884	0.448000	chr8	143611200	143612200	0.637000
chr1	109197642	109197842	0.505000	chr8	143614000	143614200	0.625000
chr20	37829019	37829219	0.450000	chr8	143615600	143615800	0.690000
chr2	46980581	46980981	0.532500	chr8	143616200	143616600	0.592500
chr2	54135779	54137179	0.439286	chr8	143617000	143618400	0.705714
chr17	10863102	10863302	0.460000	chr8	143631800	143632000	0.505000
chr5	1342444	1342644	0.535000	chr8	143632600	143632800	0.615000
chr15	25215291	25215491	0.620000	chr8	143635800	143636000	0.715000
chr14	84825321	84825521	0.380000	chr8	14363600	14363800	0.385000
chr17	79519648	79519848	0.600000	chr8	143636400	143636600	0.675000
chr6	122947312	122947712	0.465000	chr8	143682200	143682600	0.467500
chr19	10265200	10265400	0.525000	chr8	143684400	143684600	0.660000
chr7	6012569	6012769	0.500000	chr8	143688800	143689000	0.510000
chr11	61284526	61284726	0.480000	chr8	143691000	143691200	0.600000
chr21	17513633	17513833	0.560000	chr8	143711800	143712000	0.680000
chr16	4135258	4135658	0.485000	chr8	143716000	143716400	0.637500
chr14	59778752	59778952	0.510000	chr8	143716800	143717000	0.645000
chr14	63489417	63489617	0.520000	chr8	143718800	143719000	0.720000
chr2	71125954	71126154	0.545000	chr8	143720200	143720400	0.620000
chr19	19016371	19016971	0.445000	chr8	143723200	143723800	0.650000
chr6	404906	405106	0.510000	chr8	143729800	143730000	0.615000
chr15	81296434	81296634	0.465000	chr8	143730600	143730800	0.630000
chr12	57722021	57722221	0.525000	chr8	143731400	143731600	0.600000
chr17	80064023	80064423	0.542500	chr8	143732000	143732400	0.620000
chrX	154222152	154222752	0.498333	chr8	143733600	143734200	0.790000
chrX	48566779	48567179	0.495000	chr8	143734600	143735000	0.607500
chr10	97126940	97127140	0.505000	chr8	143736600	143736800	0.580000
chr6	39132154	39132354	0.420000	chr8	143738600	143738800	0.700000
chr9	9426115	9426515	0.562500	chr8	143739200	143739600	0.675000
chr10	119339264	119339664	0.517500	chr8	143740400	143740800	0.715000
chr11	110797654	110797854	0.505000	chr8	143741600	143741800	0.635000
chr8	99770816	99771016	0.490000	chr8	143761000	143761200	0.725000
chr1	159562763	159562963	0.540000	chr8	143770400	143770600	0.635000
chr7	127953065	127953865	0.422500	chr8	143771400	143772200	0.767500
chr19	33279103	33279303	0.590000	chr8	143786800	143787000	0.600000
chr13	80173958	80174158	0.515000	chr8	143788800	143789000	0.595000
chr1	121645035	121645235	0.435000	chr8	143791200	143791400	0.700000
chr16	49759327	49759527	0.560000	chr8	143793800	143794000	0.655000
chr2	85398395	85398595	0.545000	chr8	143794800	143795000	0.635000
chr12	117291410	117291810	0.467500	chr8	143798200	143798600	0.492500
chr6	66447235	66447435	0.425000	chr8	143800200	143800400	0.430000
chr6	167649689	167649889	0.505000	chr8	143807200	143807400	0.700000
chr3	196189962	196190162	0.525000	chr8	143809400	143809600	0.670000
chr3	127276246	127276446	0.520000	chr8	143814400	143814600	0.610000
chr2	232623197	232624597	0.526429	chr8	143815200	143816600	0.737143
chr9	5798496	5798696	0.315000	chr8	14381800	14382000	0.340000
chrX	9318607	9318807	0.535000	chr8	143824000	143824200	0.700000
chr22	21329179	21329379	0.400000	chr8	143825400	143825600	0.580000
chr10	115860655	115861255	0.428333	chr8	143827000	143827600	0.556667
chr20	16261055	16261255	0.450000	chr8	143828600	143828800	0.555000
chr3	53377519	53377719	0.585000	chr8	143829400	143829600	0.750000
chr5	179603753	179603953	0.520000	chr8	143830400	143830600	0.605000
chr3	48863782	48863982	0.525000	chr8	143836600	143836800	0.655000
chr7	42074269	42074869	0.501667	chr8	143840600	143841200	0.786667
chr18	57509960	57510360	0.522500	chr8	143844000	143844400	0.552500
chr1	64865118	64865318	0.455000	chr8	143856400	143856600	0.510000
chr16	84136646	84136846	0.510000	chr8	143873800	143874000	0.635000
chr4	182639797	182639997	0.555000	chr8	143874400	143874600	0.570000
chrY	21670921	21671121	0.560000	chr8	143876200	143876400	0.635000
chr3	111977204	111977404	0.470000	chr8	143876800	143877000	0.705000
chr6	69557009	69557409	0.367500	chr8	143877600	143878000	0.660000
chr17	83026949	83027149	0.660000	chr8	143878400	143878600	0.835000
chr13	17147388	17147588	0.375000	chr8	143879200	143879400	0.665000
chr19	5814228	5814428	0.565000	chr8	143880000	143880200	0.655000
chr8	80011441	80011641	0.505000	chr8	143885200	143885400	0.655000
chr8	140581283	140581483	0.555000	chr8	143886200	143886400	0.645000
chr4	84785227	84785427	0.475000	chr8	143891200	143891400	0.645000
chr22	22232691	22233291	0.446667	chr8	143899600	143900200	0.535000
chr17	40257511	40257711	0.580000	chr8	143902600	143902800	0.655000
chr5	81768827	81769027	0.445000	chr8	143904000	143904200	0.660000
chr8	29933648	29934248	0.463333	chr8	143914400	143915000	0.603333
chr19	45131852	45132052	0.560000	chr8	143928400	143928600	0.590000
chr17	21680668	21680868	0.560000	chr8	143931000	143931200	0.615000
chr1	240420447	240420647	0.475000	chr8	143932000	143932200	0.760000
chr5	16469646	16469846	0.495000	chr8	143932600	143932800	0.720000
chr20	21908013	21908613	0.475000	chr8	143933800	143934400	0.698333
chr1	155987041	155987641	0.498333	chr8	143935400	143936000	0.655000
chr6	115876201	115876401	0.420000	chr8	143936600	143936800	0.660000
chr17	43161644	43162444	0.402500	chr8	143939000	143939800	0.715000
chr11	56004562	56004762	0.455000	chr8	143940200	143940400	0.695000
chr5	21481021	21482621	0.532500	chr8	143941600	143943200	0.683750
chr8	114254631	114255231	0.551667	chr8	143943800	143944400	0.735000
chr6	6902377	6902777	0.470000	chr8	143945200	143945600	0.650000
chr14	74632246	74632446	0.520000	chr8	143946400	143946600	0.675000
chr22	38864826	38865026	0.645000	chr8	143948600	143948800	0.675000
chr1	1489271	1490071	0.660000	chr8	143949400	143950200	0.681250
chr12	85656035	85656235	0.540000	chr8	143950800	143951000	0.770000
chr10	103418369	103418569	0.500000	chr8	143951400	143951600	0.630000
chr1	229867884	229868084	0.495000	chr8	143952200	143952400	0.670000
chr5	25009478	25009678	0.530000	chr8	143952800	143953000	0.740000
chr11	49851392	49852192	0.641250	chr8	143953400	143954200	0.733750
chr7	98086316	98086516	0.600000	chr8	143954600	143954800	0.670000
chr3	92835882	92836082	0.385000	chr8	143956000	143956200	0.525000
chr12	2606985	2607385	0.515000	chr8	143956600	143957000	0.615000
chr17	25856396	25856596	0.410000	chr8	143962800	143963000	0.420000
chr19	19202601	19202801	0.550000	chr8	143966400	143966600	0.635000
chr12	57105024	57105224	0.630000	chr8	143970000	143970200	0.645000
chr16	47377468	47377668	0.420000	chr8	143972400	143972600	0.655000
chr1	179802693	179803293	0.438333	chr8	143973400	143974000	0.720000
chr17	38370038	38370838	0.501250	chr8	143974400	143975200	0.637500
chr2	131658149	131658749	0.653333	chr8	143976600	143977200	0.760000
chr12	113150414	113151214	0.547500	chr8	143978000	143978800	0.575000
chr2	231905213	231905613	0.535000	chr8	143982400	143982800	0.602500
chr8	134583524	134584124	0.441667	chr8	143986000	143986600	0.631667
chr10	34919656	34919856	0.510000	chr8	143987200	143987400	0.605000
chr7	147337351	147337551	0.440000	chr8	143990000	143990200	0.810000
chr14	91086744	91087344	0.458333	chr8	143990600	143991200	0.701667
chr12	130179036	130179636	0.510000	chr8	143995600	143996200	0.533333
chr1	243320787	243321387	0.418333	chr8	144003200	144003800	0.470000
chr3	137160033	137160433	0.460000	chr8	144005000	144005400	0.525000
chr4	93355058	93355258	0.410000	chr8	144006600	144006800	0.485000
chr4	88289071	88289271	0.475000	chr8	144007800	144008000	0.540000
chr6	28232608	28232808	0.470000	chr8	144008400	144008600	0.540000
chr15	69523862	69524262	0.480000	chr8	144009000	144009400	0.547500
chr22	25522698	25523698	0.446000	chr8	144012000	144013000	0.582000
chr13	110917248	110917648	0.462500	chr8	144014600	144015000	0.502500
chr10	6071846	6072046	0.530000	chr8	144019800	144020000	0.715000
chr9	8167085	8167285	0.320000	chr8	144036200	144036400	0.420000
chr16	62133851	62134451	0.505000	chr8	144045800	144046400	0.650000
chr11	134127833	134128033	0.460000	chr8	144046800	144047000	0.690000
chr19	29884482	29884682	0.620000	chr8	144047400	144047600	0.645000
chrY	11087972	11088172	0.605000	chr8	144049200	144049400	0.770000
chr16	11264608	11265008	0.492500	chr8	144050400	144050800	0.702500
chr18	9868280	9868480	0.490000	chr8	144053600	144053800	0.625000
chr8	91535472	91535672	0.480000	chr8	144059200	144059400	0.655000
chr6	44043793	44043993	0.550000	chr8	144060000	144060200	0.675000
chr6	81623325	81623725	0.412500	chr8	144060600	144061000	0.780000
chr10	110349210	110349410	0.445000	chr8	144068200	144068400	0.460000
chr2	227809576	227809776	0.360000	chr8	144074400	144074600	0.450000
chr7	131840189	131840589	0.455000	chr8	144077200	144077600	0.522500
chr2	66317227	66317627	0.457500	chr8	144078400	144078800	0.692500
chr19	15280231	15280831	0.496667	chr8	144079400	144080000	0.521667
chr21	36215674	36216074	0.550000	chr8	144082400	144082800	0.745000
chrX	154883068	154883268	0.400000	chr8	144093600	144093800	0.410000
chr17	825526	827526	0.551500	chr8	144094400	144096400	0.680500
chr1	232428878	232430078	0.398333	chr8	144097000	144098200	0.566667
chr20	53307222	53307622	0.525000	chr8	144100400	144100800	0.615000
chr16	27280759	27280959	0.445000	chr8	144101400	144101600	0.460000
chr20	51712471	51712671	0.400000	chr8	144102000	144102200	0.525000
chr17	42027306	42028706	0.597857	chr8	144103600	144105000	0.728571
chr20	33732402	33733002	0.611667	chr8	144107200	144107800	0.625000
chr7	100642315	100642715	0.587500	chr8	144108200	144108600	0.717500
chr3	135752875	135753075	0.460000	chr8	144109600	144109800	0.740000
chr19	49919161	49919361	0.485000	chr8	144118400	144118600	0.525000
chr5	167722991	167723991	0.445000	chr8	144137600	144138600	0.751000
chr7	137746544	137746744	0.420000	chr8	144140800	144141000	0.605000
chr6	63193221	63193421	0.530000	chr8	144142200	144142400	0.660000
chr20	63891387	63891587	0.495000	chr8	144143000	144143200	0.570000
chr1	47669283	47669483	0.485000	chr8	144144600	144144800	0.545000
chr7	12534547	12534947	0.425000	chr8	144147000	144147400	0.682500
chr3	84031273	84031473	0.550000	chr8	144147800	144148000	0.700000
chr2	225674297	225674497	0.390000	chr8	144148600	144148800	0.630000
chr8	47193921	47194321	0.515000	chr8	144149800	144150200	0.567500
chr16	75136649	75136849	0.510000	chr8	144151800	144152000	0.600000
chr5	61198612	61198812	0.395000	chr8	144164800	144165000	0.425000
chr12	43971491	43971691	0.450000	chr8	144166600	144166800	0.660000
chr20	2976941	2977541	0.465000	chr8	144167400	144168000	0.588333
chr4	5809506	5809706	0.540000	chr8	144181400	144181600	0.580000
chr5	65995679	65995879	0.380000	chr8	144182800	144183000	0.505000
chr16	15686947	15687147	0.480000	chr8	144184800	144185000	0.645000
chr18	32695583	32695983	0.455000	chr8	144189600	144190000	0.577500
chr5	73270297	73270497	0.490000	chr8	144197600	144197800	0.495000
chr7	159172063	159172263	0.625000	chr8	144203400	144203600	0.665000
chr20	22409786	22409986	0.505000	chr8	144213000	144213200	0.580000
chr2	116407712	116407912	0.505000	chr8	144218000	144218200	0.585000
chr19	1263234	1263634	0.567500	chr8	144220600	144221000	0.570000
chr5	102513893	102514493	0.411667	chr8	144221600	144222200	0.600000
chr3	96092176	96092376	0.405000	chr8	144231000	144231200	0.455000
chr16	79572169	79572369	0.505000	chr8	144233600	144233800	0.520000
chr8	91585833	91586033	0.485000	chr8	144241800	144242000	0.610000
chr8	75695278	75695478	0.495000	chr8	144247000	144247200	0.675000
chrX	54208897	54209097	0.430000	chr8	144251200	144251400	0.470000
chr17	52104190	52104590	0.505000	chr8	144255800	144256200	0.627500
chr2	130380551	130380751	0.610000	chr8	144257000	144257200	0.640000
chr4	161899765	161900165	0.462500	chr8	144257800	144258200	0.637500
chr1	6740374	6741774	0.484286	chr8	144259000	144260400	0.657143
chr16	65579280	65579880	0.475000	chr8	144260800	144261400	0.676667
chr10	90981080	90981280	0.340000	chr8	144261800	144262000	0.630000
chr12	76146160	76146360	0.495000	chr8	144262400	144262600	0.650000
chr4	137030125	137030525	0.447500	chr8	144263200	144263600	0.707500
chr18	48834948	48835148	0.480000	chr8	144264600	144264800	0.680000
chr14	90721761	90723161	0.463571	chr8	144265200	144266600	0.692143
chr4	162785827	162786027	0.435000	chr8	144267400	144267600	0.605000
chr13	35277904	35278104	0.470000	chr8	144268800	144269000	0.735000
chr7	44707239	44707839	0.591667	chr8	144270400	144271000	0.706667
chr1	144749152	144749552	0.497500	chr8	144273000	144273400	0.732500
chr6	106332427	106333027	0.435000	chr8	144274200	144274800	0.686667
chr16	19690529	19690729	0.555000	chr8	144276000	144276200	0.650000
chr7	158353781	158353981	0.575000	chr8	144276800	144277000	0.680000
chr7	132333152	132333552	0.595000	chr8	144277600	144278000	0.647500
chr10	48767944	48769544	0.495000	chr8	144291200	144292800	0.682500
chr8	53864480	53864680	0.485000	chr8	144295000	144295200	0.640000
chr8	103657217	103657417	0.410000	chr8	144300400	144300600	0.530000
chr1	59501718	59502518	0.416250	chr8	144311000	144311800	0.650000
chr9	38790487	38791087	0.473333	chr8	144312200	144312800	0.683333
chr21	15999492	15999692	0.355000	chr8	144313200	144313400	0.645000
chr7	95229430	95229630	0.575000	chr8	144313800	144314000	0.670000
chr2	186683087	186683487	0.395000	chr8	144315000	144315400	0.635000
chr10	124154858	124155058	0.545000	chr8	144316000	144316200	0.650000
chr17	76189328	76190928	0.494375	chr8	144317400	144319000	0.642500
chr3	118085095	118085295	0.375000	chr8	144319400	144319600	0.630000
chr18	892433	894433	0.445500	chr8	144320600	144322600	0.635500
chr8	30781636	30781836	0.515000	chr8	144323400	144323600	0.640000
chr18	1278655	1279055	0.557500	chr8	144324000	144324400	0.642500
chr11	79512868	79513068	0.530000	chr8	144325200	144325400	0.645000
chr10	29814794	29814994	0.480000	chr8	144326000	144326200	0.595000
chr5	159301992	159302992	0.421000	chr8	144326600	144327600	0.728000
chr10	76104798	76104998	0.535000	chr8	144329600	144329800	0.605000
chr17	62269062	62269462	0.560000	chr8	144331800	144332200	0.692500
chr6	166086606	166086806	0.455000	chr8	144332600	144332800	0.750000
chr21	33481772	33481972	0.540000	chr8	144333200	144333400	0.660000
chr12	132581658	132581858	0.700000	chr8	144334200	144334400	0.715000
chr16	62689820	62690220	0.447500	chr8	144335000	144335400	0.590000
chr22	21080811	21081411	0.578333	chr8	144336600	144337200	0.803333
chr9	67139157	67139957	0.528750	chr8	144337600	144338400	0.781250
chr2	101284988	101285188	0.515000	chr8	144339200	144339400	0.610000
chr1	202024443	202024643	0.530000	chr8	144343200	144343400	0.620000
chr6	159758179	159758579	0.452500	chr8	144351400	144351800	0.555000
chr1	193110238	193110638	0.427500	chr8	144354400	144354800	0.732500
chr5	28404134	28404334	0.475000	chr8	144355600	144355800	0.650000
chr22	19122501	19122901	0.702500	chr8	144357600	144358000	0.707500
chr12	24948869	24949469	0.606667	chr8	144358400	144359000	0.746667
chrX	92218700	92218900	0.405000	chr8	144369600	144369800	0.550000
chr17	15468795	15469195	0.547500	chr8	144372800	144373200	0.630000
chr4	168372159	168372559	0.452500	chr8	144373800	144374200	0.752500
chr2	220023665	220023865	0.430000	chr8	144374600	144374800	0.785000
chr8	48546473	48547273	0.457500	chr8	144375600	144376400	0.552500
chr19	9175991	9176191	0.440000	chr8	144376800	144377000	0.565000
chr17	66300094	66300494	0.490000	chr8	144380400	144380800	0.542500
chr11	65952791	65953991	0.531667	chr8	144381200	144382400	0.560833
chr2	121079759	121079959	0.545000	chr8	144384200	144384400	0.570000
chr7	17797385	17797785	0.410000	chr8	144387000	144387400	0.480000
chr22	46246816	46247016	0.585000	chr8	144389200	144389400	0.610000
chrX	141724911	141725111	0.405000	chr8	144390400	144390600	0.620000
chr1	160416019	160417219	0.572500	chr8	144392400	144393600	0.675000
chr1	32717138	32717538	0.550000	chr8	144395600	144396000	0.640000
chr1	226863476	226864076	0.483333	chr8	144396800	144397400	0.678333
chr8	47265222	47265422	0.540000	chr8	144398000	144398200	0.635000
chr11	65019009	65019209	0.575000	chr8	144400600	144400800	0.630000
chr1	78268560	78268960	0.487500	chr8	144401800	144402200	0.630000
chr6	111686867	111688867	0.406500	chr8	144408000	144410000	0.635000
chr8	128315265	128316065	0.403750	chr8	144413000	144413800	0.722500
chr10	8177285	8177485	0.430000	chr8	144414400	144414600	0.665000
chr1	53541099	53541299	0.555000	chr8	144415400	144415600	0.685000
chr16	87957005	87957205	0.520000	chr8	144416600	144416800	0.675000
chr16	13750230	13750430	0.465000	chr8	144417800	144418000	0.650000
chr21	44308384	44308584	0.500000	chr8	144418400	144418600	0.595000
chr14	28483896	28484296	0.487500	chr8	144423000	144423400	0.647500
chr5	149551595	149551795	0.610000	chr8	144426400	144426600	0.715000
chr1	110854089	110854889	0.487500	chr8	144428000	144428800	0.687500
chr17	62334396	62334596	0.395000	chr8	144429400	144429600	0.615000
chr15	74303838	74304838	0.544000	chr8	144430200	144431200	0.610000
chr21	38003917	38004517	0.478333	chr8	144432400	144433000	0.656667
chr18	71691711	71692711	0.402000	chr8	144434000	144435000	0.658000
chr5	99650457	99650657	0.400000	chr8	144435800	144436000	0.730000
chr6	116851048	116851248	0.525000	chr8	144436400	144436600	0.665000
chr12	109843077	109843277	0.545000	chr8	144437200	144437400	0.660000
chr10	101034797	101035797	0.528000	chr8	144439000	144440000	0.644000
chr7	116800303	116800503	0.395000	chr8	144443400	144443600	0.640000
chr2	31999384	31999984	0.476667	chr8	144444000	144444600	0.800000
chr6	170346080	170346280	0.375000	chr8	144445200	144445400	0.600000
chr11	57653663	57654263	0.500000	chr8	144448400	144449000	0.625000
chr2	207498257	207498657	0.445000	chr8	144451000	144451400	0.672500
chr19	50064523	50064723	0.470000	chr8	144454600	144454800	0.670000
chr22	27573814	27574014	0.590000	chr8	144456000	144456200	0.615000
chr6	64084275	64085075	0.397500	chr8	144456600	144457400	0.527500
chr8	100819031	100819631	0.448333	chr8	144458400	144459000	0.603333
chr9	132370875	132371075	0.480000	chr8	144459600	144459800	0.595000
chr4	42306861	42307061	0.570000	chr8	144460200	144460400	0.645000
chr7	22904699	22905299	0.485000	chr8	144461000	144461600	0.578333
chr13	105766017	105766217	0.530000	chr8	144462200	144462400	0.790000
chr6	105712907	105713107	0.535000	chr8	144462800	144463000	0.725000
chr10	71770261	71770461	0.505000	chr8	144463400	144463600	0.595000
chr4	159400817	159401017	0.590000	chr8	144464000	144464200	0.610000
chr19	57758800	57759000	0.535000	chr8	144464800	144465000	0.630000
chr14	97854865	97855465	0.483333	chr8	144465400	144466000	0.741667
chr12	84503664	84504464	0.462500	chr8	144466400	144467200	0.745000
chr9	126060672	126061472	0.507500	chr8	144467800	144468600	0.657500
chr16	51079724	51079924	0.435000	chr8	144472000	144472200	0.660000
chr15	83348848	83349048	0.405000	chr8	144472600	144472800	0.750000
chr1	17695769	17696369	0.506667	chr8	144473600	144474200	0.585000
chr12	41170881	41171081	0.465000	chr8	144474600	144474800	0.700000
chr12	122459795	122459995	0.535000	chr8	144475800	144476000	0.645000
chr12	27462715	27463315	0.470000	chr8	144476600	144477200	0.590000
chr4	184446831	184447631	0.421250	chr8	144477800	144478600	0.733750
chr20	50607140	50607340	0.570000	chr8	144479000	144479200	0.625000
chr7	93113082	93113282	0.400000	chr8	144480000	144480200	0.455000
chr6	160869993	160870193	0.470000	chr8	144486400	144486600	0.480000
chr10	132577141	132577541	0.587500	chr8	144488400	144488800	0.592500
chr9	39257675	39257875	0.420000	chr8	144494200	144494400	0.545000
chr16	76836086	76836286	0.355000	chr8	144496000	144496200	0.685000
chr9	136461480	136461680	0.530000	chr8	144496600	144496800	0.655000
chr2	42895213	42895413	0.535000	chr8	144498600	144498800	0.645000
chr11	44034133	44034333	0.515000	chr8	144501000	144501200	0.720000
chrX	13618534	13618734	0.455000	chr8	144502200	144502400	0.640000
chr17	42830086	42830286	0.570000	chr8	144504000	144504200	0.675000
chr3	57855734	57856134	0.510000	chr8	144504600	144505000	0.642500
chr3	179939482	179940082	0.416667	chr8	144507000	144507600	0.630000
chrX	106926826	106927026	0.570000	chr8	144508000	144508200	0.585000
chr14	24337587	24337987	0.550000	chr8	144508600	144509000	0.767500
chr17	74840264	74840864	0.578333	chr8	144509400	144510000	0.730000
chr5	37854522	37854722	0.395000	chr8	144511000	144511200	0.605000
chr3	50274512	50275112	0.626667	chr8	144511600	144512200	0.681667
chr1	102860580	102860980	0.440000	chr8	144512800	144513200	0.652500
chr4	38076759	38077159	0.437500	chr8	144513800	144514200	0.690000
chr16	29771310	29772110	0.490000	chr8	144514800	144515600	0.625000
chr1	221974387	221974987	0.461667	chr8	144517400	144518000	0.786667
chr1	17697354	17697754	0.550000	chr8	144519600	144520000	0.615000
chr6	169103104	169103304	0.540000	chr8	144521400	144521600	0.590000
chr10	70698954	70699954	0.513000	chr8	144522000	144523000	0.695000
chr4	47699711	47699911	0.430000	chr8	144523800	144524000	0.575000
chr8	142766313	142766513	0.520000	chr8	144524800	144525000	0.745000
chr3	160313505	160314105	0.425000	chr8	144525400	144526000	0.560000
chr3	120145016	120145216	0.555000	chr8	144527000	144527200	0.820000
chr5	141557338	141557938	0.445000	chr8	144528600	144529200	0.760000
chr9	2997404	2997604	0.505000	chr8	144530000	144530200	0.725000
chr16	68766603	68766803	0.425000	chr8	144532200	144532400	0.665000
chr20	10616669	10617269	0.445000	chr8	144532800	144533400	0.651667
chr7	118177626	118178426	0.447500	chr8	144534000	144534800	0.648750
chr8	27526086	27526486	0.492500	chr8	144567200	144567600	0.520000
chr1	214357980	214358180	0.530000	chr8	14457200	14457400	0.540000
chrX	45746039	45746239	0.430000	chr8	144575600	144575800	0.460000
chr1	111679197	111679397	0.585000	chr8	144581000	144581200	0.680000
chr7	933264	933464	0.540000	chr8	144583400	144583600	0.630000
chr3	135867810	135868010	0.380000	chr8	144675600	144675800	0.530000
chrX	50717044	50717644	0.508333	chr8	144684400	144685000	0.668333
chr19	3092045	3092445	0.512500	chr8	144685800	144686200	0.722500
chr18	77586651	77587051	0.460000	chr8	144687400	144687800	0.637500
chr16	37159004	37159404	0.402500	chr8	144691600	144692000	0.460000
chr10	118217170	118217370	0.525000	chr8	144730200	144730400	0.695000
chr6	163369210	163369410	0.475000	chr8	144754800	144755000	0.630000
chr5	3307314	3307714	0.577500	chr8	144755400	144755800	0.727500
chr5	122116873	122117073	0.305000	chr8	144757200	144757400	0.395000
chrX	12695508	12695708	0.545000	chr8	144762400	144762600	0.625000
chr6	3839882	3840682	0.541250	chr8	144767600	144768400	0.547500
chrX	85620323	85620523	0.510000	chr8	144770600	144770800	0.520000
chr14	49522842	49523042	0.440000	chr8	144775200	144775400	0.510000
chr8	127232356	127232956	0.331667	chr8	14477600	14478200	0.336667
chr19	12121895	12122495	0.428333	chr8	144785600	144786200	0.431667
chr8	42271389	42273189	0.518889	chr8	144786800	144788600	0.619444
chr7	128154042	128154242	0.465000	chr8	144789400	144789600	0.535000
chr6	92658140	92658740	0.405000	chr8	144790200	144790800	0.570000
chr14	46438586	46438986	0.567500	chr8	144791200	144791600	0.582500
chr2	29391093	29391893	0.492500	chr8	144792000	144792800	0.715000
chr9	18828958	18829158	0.465000	chr8	14479200	14479400	0.510000
chr18	7917178	7917378	0.435000	chr8	144794000	144794200	0.585000
chr5	153132051	153132251	0.440000	chr8	144796000	144796200	0.485000
chr16	333833	334033	0.520000	chr8	144797000	144797200	0.565000
chr2	102481990	102482590	0.455000	chr8	144798800	144799400	0.743333
chr5	70119152	70119352	0.535000	chr8	144805000	144805200	0.545000
chrX	154543904	154545104	0.534167	chr8	144826800	144828000	0.740833
chr15	74872074	74872474	0.515000	chr8	144828600	144829000	0.522500
chr6	148917665	148918065	0.545000	chr8	144852200	144852600	0.592500
chr15	89991559	89992159	0.503333	chr8	144853000	144853600	0.675000
chr4	185127180	185127380	0.465000	chr8	144869800	144870000	0.550000
chr3	1472346	1473346	0.398000	chr8	144878400	144879400	0.409000
chr6	124588480	124588680	0.300000	chr8	144895400	144895600	0.480000
chr20	59173086	59173486	0.447500	chr8	144900200	144900600	0.475000
chr3	197729168	197730968	0.457778	chr8	144901400	144903200	0.628889
chr10	126388744	126389144	0.577500	chr8	144950600	144951000	0.727500
chr6	22961629	22961829	0.430000	chr8	144954800	144955000	0.445000
chr4	29145205	29145405	0.290000	chr8	144997800	144998000	0.385000
chr7	65419104	65419304	0.380000	chr8	145001600	145001800	0.495000
chr8	66000184	66000984	0.478750	chr8	145002800	145003600	0.628750
chr14	41457930	41458330	0.375000	chr8	145004800	145005200	0.415000
chr5	86727044	86727244	0.405000	chr8	145020000	145020200	0.425000
chr2	211160894	211161094	0.260000	chr8	145025400	145025600	0.345000
chr7	37833015	37833415	0.475000	chr8	145026800	145027200	0.477500
chrX	68220330	68220530	0.400000	chr8	145033200	145033400	0.425000
chr17	73326226	73326426	0.580000	chr8	1450400	1450600	0.640000
chr7	148226887	148227087	0.470000	chr8	145051200	145051400	0.520000
chr2	127082288	127083288	0.562000	chr8	145051800	145052800	0.701000
chr11	81644394	81644594	0.420000	chr8	145057200	145057400	0.500000
chr8	47580985	47581185	0.445000	chr8	145058000	145058200	0.500000
chr13	81525046	81525246	0.445000	chr8	145058600	145058800	0.550000
chr7	141925529	141925729	0.390000	chr8	145066000	145066200	0.505000
chr1	197832520	197832720	0.400000	chr8	145069600	145069800	0.405000
chr13	94081649	94081849	0.405000	chr8	145076400	145076600	0.470000
chr12	77418023	77418223	0.365000	chr8	14655800	14656000	0.390000
chr13	60688041	60688241	0.430000	chr8	1466600	1466800	0.445000
chr15	39991809	39992009	0.355000	chr8	14720600	14720800	0.390000
chrX	91625332	91625532	0.300000	chr8	14855800	14856000	0.365000
chr10	39969995	39970195	0.370000	chr8	14860200	14860400	0.375000
chr17	33671024	33671224	0.440000	chr8	149000	149200	0.475000
chrX	124613973	124614173	0.500000	chr8	14953200	14953400	0.515000
chr18	6264229	6264429	0.395000	chr8	1502000	1502200	0.405000
chr12	71390630	71390830	0.360000	chr8	151000	151200	0.375000
chr12	121608936	121609136	0.445000	chr8	15238400	15238600	0.455000
chr1	81156596	81156796	0.340000	chr8	15271600	15271800	0.350000
chr16	23737723	23737923	0.335000	chr8	15318400	15318600	0.445000
chr2	100737821	100738221	0.367500	chr8	15323600	15324000	0.457500
chr8	119991941	119992141	0.395000	chr8	15378400	15378600	0.360000
chr3	172713409	172713609	0.415000	chr8	15391400	15391600	0.420000
chr2	98263228	98263428	0.335000	chr8	15417400	15417600	0.425000
chr1	181516166	181516366	0.475000	chr8	15445400	15445600	0.490000
chr8	34993249	34993449	0.290000	chr8	15453600	15453800	0.415000
chr11	67698741	67698941	0.380000	chr8	15533800	15534000	0.505000
chr4	38038107	38038307	0.310000	chr8	15538000	15538200	0.440000
chr5	154500501	154500701	0.495000	chr8	15540600	15540800	0.695000
chr18	35590352	35590552	0.325000	chr8	15542200	15542400	0.365000
chr8	24439270	24439470	0.375000	chr8	15562600	15562800	0.450000
chr3	62045278	62045478	0.375000	chr8	15566800	15567000	0.445000
chrX	5698063	5698663	0.413333	chr8	15573000	15573600	0.436667
chr22	14481138	14481938	0.386250	chr8	15582200	15583000	0.390000
chr9	4408011	4408211	0.395000	chr8	15618000	15618200	0.415000
chr6	146229095	146229295	0.445000	chr8	15618800	15619000	0.450000
chr16	13556877	13557077	0.385000	chr8	15636000	15636200	0.495000
chr18	35543211	35543411	0.425000	chr8	15636600	15636800	0.430000
chr19	38002002	38002202	0.345000	chr8	15644200	15644400	0.370000
chr20	8398557	8398757	0.445000	chr8	15684000	15684200	0.490000
chr6	147644674	147645074	0.385000	chr8	15701800	15702200	0.390000
chrX	45322822	45323022	0.340000	chr8	16164000	16164200	0.315000
chr15	76824418	76824618	0.350000	chr8	16192800	16193000	0.450000
chr2	80711649	80712049	0.285000	chr8	16194600	16195000	0.290000
chr7	14312077	14312477	0.342500	chr8	16197000	16197400	0.355000
chr1	124205479	124205679	0.415000	chr8	16199800	16200000	0.440000
chr17	57446942	57447142	0.405000	chr8	16328200	16328400	0.415000
chr5	120308482	120308682	0.275000	chr8	16353400	16353600	0.320000
chr3	116553901	116554101	0.275000	chr8	16362000	16362200	0.330000
chr6	159334197	159334397	0.330000	chr8	16363000	16363200	0.365000
chr11	55726048	55726448	0.400000	chr8	16423400	16423800	0.405000
chr22	30496600	30496800	0.390000	chr8	16511600	16511800	0.435000
chr5	105702655	105703055	0.322500	chr8	16537800	16538200	0.327500
chr1	143568144	143568344	0.445000	chr8	16545400	16545600	0.490000
chr11	46497436	46497636	0.410000	chr8	16547400	16547600	0.480000
chrX	38818581	38818781	0.430000	chr8	16548200	16548400	0.435000
chr8	16041286	16041686	0.370000	chr8	16599600	16600000	0.372500
chr11	55983896	55984096	0.315000	chr8	16604000	16604200	0.380000
chrX	39098029	39098229	0.355000	chr8	16613600	16613800	0.390000
chr2	67693160	67693560	0.370000	chr8	16632200	16632600	0.355000
chr17	51328097	51328297	0.465000	chr8	1670200	1670400	0.585000
chr13	57723497	57723697	0.370000	chr8	16732400	16732600	0.405000
chr1	146176232	146176432	0.380000	chr8	16757200	16757400	0.390000
chrX	97219021	97219221	0.325000	chr8	16779800	16780000	0.340000
chr7	41786539	41786739	0.400000	chr8	16826000	16826200	0.410000
chr3	103084142	103084542	0.355000	chr8	16827800	16828200	0.432500
chr4	32354604	32354804	0.375000	chr8	16831800	16832000	0.385000
chr12	106275455	106275655	0.510000	chr8	1695800	1696000	0.660000
chr4	33612626	33612826	0.315000	chr8	16984000	16984200	0.355000
chr22	16048797	16049197	0.355000	chr8	16997200	16997600	0.410000
chr10	57367550	57367750	0.460000	chr8	1699800	1700000	0.470000
chr9	88526938	88527138	0.545000	chr8	17001600	17001800	0.695000
chr14	52779884	52780084	0.510000	chr8	17002200	17002400	0.515000
chr21	17755881	17756081	0.455000	chr8	17013000	17013200	0.505000
chr12	49628473	49628673	0.550000	chr8	1701400	1701600	0.735000
chr22	13000220	13000420	0.370000	chr8	17014200	17014400	0.405000
chr19	2714150	2715150	0.607000	chr8	17026800	17027800	0.727000
chr2	78847801	78848001	0.305000	chr8	17042400	17042600	0.305000
chr1	232327218	232327418	0.410000	chr8	17083200	17083400	0.430000
chr10	20805436	20805636	0.430000	chr8	17113400	17113600	0.500000
chr3	60144871	60145071	0.340000	chr8	17138400	17138600	0.405000
chr6	100994244	100994444	0.295000	chr8	17145400	17145600	0.340000
chr10	44567962	44568362	0.292500	chr8	17152400	17152800	0.377500
chr4	7120050	7121450	0.576429	chr8	17155800	17157200	0.751429
chr6	52464124	52464324	0.390000	chr8	17157800	17158000	0.395000
chr5	67374421	67375021	0.385000	chr8	17158400	17159000	0.396667
chr10	48647976	48648176	0.410000	chr8	17159800	17160000	0.435000
chr11	118540723	118540923	0.400000	chr8	17160800	17161000	0.415000
chrX	94605258	94605458	0.295000	chr8	17163600	17163800	0.410000
chr20	30945020	30945220	0.390000	chr8	17169400	17169600	0.435000
chr12	92294920	92295120	0.395000	chr8	17176600	17176800	0.485000
chr12	86438119	86438319	0.355000	chr8	17185800	17186000	0.375000
chr10	77253404	77253604	0.475000	chr8	17200800	17201000	0.515000
chr9	135593372	135593572	0.385000	chr8	17212000	17212200	0.395000
chr7	134584609	134584809	0.330000	chr8	17216800	17217000	0.385000
chr13	23091022	23092622	0.463750	chr8	17246200	17247800	0.625625
chr8	127337226	127337426	0.485000	chr8	17248200	17248400	0.490000
chr4	99030988	99031188	0.295000	chr8	17251400	17251600	0.370000
chr5	107804315	107804515	0.410000	chr8	17254200	17254400	0.445000
chr4	101199300	101199500	0.360000	chr8	17256000	17256200	0.360000
chr6	88212872	88213072	0.310000	chr8	17265400	17265600	0.420000
chr10	53939129	53939329	0.320000	chr8	17266600	17266800	0.350000
chr8	53419172	53419372	0.410000	chr8	17350000	17350200	0.425000
chr12	38940630	38940830	0.380000	chr8	1735600	1735800	0.405000
chr6	72236669	72236869	0.350000	chr8	17362800	17363000	0.390000
chr8	37627512	37627712	0.420000	chr8	1736600	1736800	0.460000
chr3	168879782	168879982	0.460000	chr8	17383000	17383200	0.580000
chr6	152108790	152109190	0.467500	chr8	17413200	17413600	0.760000
chrY	19481815	19482015	0.445000	chr8	17419600	17419800	0.490000
chr16	27344212	27344412	0.380000	chr8	1742000	1742200	0.470000
chr5	144067843	144068043	0.410000	chr8	1745000	1745200	0.490000
chr1	39528647	39528847	0.540000	chr8	1745600	1745800	0.565000
chr21	42179394	42179594	0.530000	chr8	1746200	1746400	0.585000
chr9	112694172	112694572	0.310000	chr8	17466400	17466800	0.407500
chr2	2980134	2980334	0.360000	chr8	17467200	17467400	0.455000
chr6	110352645	110352845	0.430000	chr8	1746800	1747000	0.435000
chr2	200563092	200563292	0.395000	chr8	17489400	17489600	0.415000
chr7	153934575	153935575	0.575000	chr8	17496800	17497800	0.738000
chr1	38669063	38669263	0.415000	chr8	17498600	17498800	0.460000
chr8	68475318	68475718	0.402500	chr8	17499200	17499600	0.475000
chr5	70680512	70680712	0.425000	chr8	17528000	17528200	0.570000
chr14	86206307	86206507	0.410000	chr8	17530000	17530200	0.525000
chr4	95054532	95054932	0.340000	chr8	17531000	17531400	0.390000
chr10	122815021	122815221	0.465000	chr8	1755600	1755800	0.570000
chrX	6952290	6952890	0.406667	chr8	17561600	17562200	0.448333
chr9	40485462	40485662	0.525000	chr8	1757200	1757400	0.585000
chr1	238823023	238823223	0.410000	chr8	17573400	17573600	0.460000
chr5	89215327	89215927	0.395000	chr8	17576200	17576800	0.530000
chr2	63051803	63052403	0.671667	chr8	17577200	17577800	0.675000
chr12	78955159	78955359	0.355000	chr8	17580600	17580800	0.435000
chr3	180115936	180116136	0.390000	chr8	1758400	1758600	0.450000
chr16	89776858	89777058	0.420000	chr8	1759000	1759200	0.465000
chr13	77077238	77077438	0.435000	chr8	17591200	17591400	0.495000
chr14	61565027	61565227	0.505000	chr8	1760200	1760400	0.520000
chr19	51005485	51005685	0.395000	chr8	17602600	17602800	0.465000
chr3	141386787	141386987	0.450000	chr8	17606600	17606800	0.500000
chr7	52530320	52530520	0.425000	chr8	1760800	1761000	0.460000
chr14	32549816	32550216	0.457500	chr8	17608600	17609000	0.465000
chr2	194738060	194738260	0.315000	chr8	17614400	17614600	0.390000
chr10	115619947	115620347	0.425000	chr8	1762400	1762800	0.437500
chr5	36364784	36364984	0.345000	chr8	17624200	17624400	0.375000
chr11	57342059	57342259	0.475000	chr8	17627000	17627200	0.585000
chr2	62216301	62216501	0.485000	chr8	17628600	17628800	0.575000
chr7	77554778	77554978	0.495000	chr8	17630600	17630800	0.570000
chr1	11095869	11096469	0.471667	chr8	1763200	1763800	0.878333
chr11	44365271	44365871	0.503333	chr8	1764400	1765000	0.590000
chr1	114659472	114659872	0.420000	chr8	17648400	17648800	0.442500
chr17	78013221	78013421	0.485000	chr8	17651600	17651800	0.495000
chr18	61579847	61580047	0.475000	chr8	17661800	17662000	0.485000
chr22	17838941	17839541	0.503333	chr8	1766800	1767400	0.520000
chr1	44438654	44438854	0.360000	chr8	17690200	17690400	0.380000
chr13	35658611	35659211	0.361667	chr8	17695400	17696000	0.366667
chr19	21433009	21433209	0.390000	chr8	17697600	17697800	0.475000
chr15	41690886	41691086	0.340000	chr8	17699600	17699800	0.395000
chr11	71544104	71544304	0.515000	chr8	1773000	1773200	0.535000
chr12	70571227	70571427	0.405000	chr8	17749200	17749400	0.415000
chr6	129463885	129464085	0.345000	chr8	17780000	17780200	0.545000
chr10	106310960	106311160	0.410000	chr8	1779600	1779800	0.495000
chr21	16732905	16733105	0.465000	chr8	17801200	17801400	0.745000
chr8	50347951	50348151	0.390000	chr8	1781400	1781600	0.440000
chr7	120465666	120466066	0.337500	chr8	17845600	17846000	0.385000
chr5	103096805	103097005	0.275000	chr8	17850000	17850200	0.400000
chr5	115518734	115518934	0.285000	chr8	17864600	17864800	0.410000
chr6	27397369	27397569	0.450000	chr8	1788000	1788200	0.550000
chr2	92927116	92927316	0.400000	chr8	17903000	17903200	0.450000
chr11	5846837	5847037	0.365000	chr8	17905200	17905400	0.360000
chr4	147352830	147353030	0.430000	chr8	17907800	17908000	0.450000
chr6	153705147	153705547	0.380000	chr8	17910400	17910800	0.397500
chr10	20110889	20111089	0.460000	chr8	17912600	17912800	0.550000
chr11	69694236	69694436	0.515000	chr8	17913800	17914000	0.555000
chr4	79733827	79734027	0.350000	chr8	17915000	17915200	0.495000
chr2	178143368	178143968	0.420000	chr8	17916000	17916600	0.500000
chr12	100463009	100463409	0.342500	chr8	17917600	17918000	0.345000
chr5	4810453	4810653	0.290000	chr8	1792200	1792400	0.345000
chr5	53954208	53955208	0.391000	chr8	17922600	17923600	0.664000
chr17	1309317	1309517	0.475000	chr8	17924000	17924200	0.575000
chr1	57356519	57357119	0.408333	chr8	17924800	17925400	0.373333
chr2	108835038	108835238	0.325000	chr8	17925800	17926000	0.345000
chrX	11020271	11021471	0.380000	chr8	17926400	17927600	0.403333
chr15	30614400	30615800	0.412857	chr8	17928000	17929400	0.418571
chr19	31464197	31464397	0.290000	chr8	17941400	17941600	0.340000
chr20	18069664	18069864	0.350000	chr8	17963000	17963200	0.380000
chr10	5330516	5330716	0.400000	chr8	1800400	1800600	0.405000
chr7	145983588	145983788	0.345000	chr8	18031000	18031200	0.400000
chr3	164485214	164485414	0.420000	chr8	18055400	18055600	0.440000
chr4	39201228	39201428	0.405000	chr8	18061400	18061600	0.470000
chrX	109085460	109085860	0.380000	chr8	18062600	18063000	0.405000
chrX	107315010	107315410	0.380000	chr8	18066800	18067200	0.387500
chr10	111476465	111476665	0.400000	chr8	18067600	18067800	0.445000
chr6	5282576	5282976	0.470000	chr8	18068200	18068600	0.482500
chr4	169482907	169483707	0.388750	chr8	18069000	18069800	0.427500
chr18	28642130	28642330	0.375000	chr8	18072000	18072200	0.385000
chr2	207956087	207956287	0.430000	chr8	18082600	18082800	0.455000
chr2	71595142	71596942	0.548333	chr8	18083200	18085000	0.594444
chr1	167270722	167271122	0.360000	chr8	18119000	18119400	0.480000
chr4	108972757	108972957	0.390000	chr8	18121000	18121200	0.440000
chr11	113031601	113032001	0.422500	chr8	18121800	18122200	0.445000
chr4	73054732	73055132	0.420000	chr8	18122600	18123000	0.447500
chr10	77421285	77421685	0.387500	chr8	18137800	18138200	0.400000
chr4	168540305	168540505	0.415000	chr8	18139200	18139400	0.430000
chr9	132421783	132421983	0.480000	chr8	1814000	1814200	0.585000
chr13	75440707	75440907	0.400000	chr8	18143800	18144000	0.440000
chr16	28517271	28517871	0.493333	chr8	1817000	1817600	0.586667
chr12	23188056	23188656	0.441667	chr8	18197000	18197600	0.455000
chrX	76853777	76853977	0.410000	chr8	18209000	18209200	0.470000
chr15	18077816	18078016	0.380000	chr8	18210000	18210200	0.530000
chr4	111087429	111087629	0.305000	chr8	18211800	18212000	0.380000
chr9	82079215	82079415	0.395000	chr8	1822200	1822400	0.460000
chr14	106132329	106133129	0.416250	chr8	1823200	1824000	0.736250
chr4	15185345	15185545	0.505000	chr8	1824400	1824600	0.640000
chrX	81833524	81833724	0.410000	chr8	1825600	1825800	0.510000
chr8	58692666	58692866	0.490000	chr8	1826400	1826600	0.550000
chr19	205280	205480	0.560000	chr8	1829400	1829600	0.625000
chr10	77464583	77465183	0.466667	chr8	1831600	1832200	0.636667
chr1	34873775	34874175	0.465000	chr8	18347600	18348000	0.527500
chr7	125988178	125988378	0.345000	chr8	18352400	18352600	0.460000
chr10	103464423	103464623	0.560000	chr8	1836600	1836800	0.575000
chr8	5625225	5625425	0.420000	chr8	1838400	1838600	0.595000
chr9	91254197	91254397	0.490000	chr8	18385600	18385800	0.495000
chr11	119750168	119750568	0.555000	chr8	18387000	18387400	0.737500
chr20	41014354	41014754	0.435000	chr8	18452200	18452600	0.475000
chr3	117116518	117116718	0.325000	chr8	18528200	18528400	0.450000
chr3	62761764	62761964	0.515000	chr8	18565000	18565200	0.545000
chr3	14166390	14166590	0.575000	chr8	18667600	18667800	0.710000
chr2	96704437	96704637	0.460000	chr8	18680400	18680600	0.470000
chr9	75512847	75513047	0.400000	chr8	1868400	1868600	0.405000
chr6	101914217	101914417	0.395000	chr8	18697200	18697400	0.455000
chr5	130620306	130620706	0.395000	chr8	187000	187400	0.417500
chr3	144903246	144903446	0.365000	chr8	1871800	1872000	0.380000
chr1	90660841	90661041	0.285000	chr8	18729200	18729400	0.375000
chr12	55787205	55787405	0.325000	chr8	18731600	18731800	0.360000
chr3	171164154	171164754	0.365000	chr8	18747600	18748200	0.405000
chr1	9868886	9869486	0.501667	chr8	18751000	18751600	0.580000
chr3	63461408	63461608	0.435000	chr8	18814200	18814400	0.490000
chr2	225786490	225786690	0.310000	chr8	18847000	18847200	0.500000
chr7	104707147	104707347	0.445000	chr8	18865600	18865800	0.530000
chr2	88923789	88924189	0.285000	chr8	18868400	18868800	0.372500
chr12	36106213	36106413	0.400000	chr8	18879200	18879400	0.445000
chr7	142271236	142271436	0.375000	chr8	18887000	18887200	0.465000
chr14	52806243	52806643	0.445000	chr8	1890600	1891000	0.462500
chr4	50619427	50619827	0.377500	chr8	18911400	18911800	0.395000
chr1	118363759	118363959	0.330000	chr8	18912200	18912400	0.410000
chr10	98561779	98561979	0.365000	chr8	18919200	18919400	0.450000
chr10	102020581	102020781	0.515000	chr8	1892600	1892800	0.545000
chr4	21466374	21466774	0.362500	chr8	1895000	1895400	0.395000
chr20	27855691	27855891	0.415000	chr8	18957600	18957800	0.475000
chr7	62347972	62348172	0.340000	chr8	18968000	18968200	0.450000
chrX	146802102	146802302	0.495000	chr8	1897400	1897600	0.600000
chr12	63948019	63948219	0.335000	chr8	18979000	18979200	0.440000
chr6	132745021	132745221	0.440000	chr8	1899800	1900000	0.585000
chr11	17248502	17248702	0.500000	chr8	19013600	19013800	0.795000
chr9	115679824	115680024	0.525000	chr8	1901600	1901800	0.595000
chr5	153970891	153971091	0.475000	chr8	19047000	19047200	0.490000
chr2	219166788	219167188	0.450000	chr8	19058600	19059000	0.452500
chr2	54089541	54089741	0.535000	chr8	19067600	19067800	0.565000
chr3	175535893	175536093	0.410000	chr8	19082800	19083000	0.460000
chr9	131357840	131358040	0.425000	chr8	19085000	19085200	0.510000
chr11	4281885	4282085	0.370000	chr8	19096000	19096200	0.470000
chr18	67942204	67942404	0.340000	chr8	19126800	19127000	0.315000
chr1	108559201	108559401	0.465000	chr8	19127400	19127600	0.475000
chr12	46606432	46607032	0.345000	chr8	19128000	19128600	0.396667
chr3	45498808	45499008	0.315000	chr8	19129600	19129800	0.335000
chr2	125535530	125535730	0.420000	chr8	19135800	19136000	0.470000
chrX	54133208	54133408	0.455000	chr8	19171800	19172000	0.610000
chr14	106052900	106053100	0.415000	chr8	19188600	19188800	0.465000
chr15	49387999	49388199	0.320000	chr8	192000	192200	0.360000
chr6	103981676	103981876	0.405000	chr8	19200800	19201000	0.430000
chr15	11183548	11183748	0.000000	chr8	19209400	19209600	0.370000
chr1	60028841	60029041	0.360000	chr8	19214800	19215000	0.385000
chr4	27810931	27811331	0.380000	chr8	19217000	19217400	0.440000
chr6	72859779	72859979	0.420000	chr8	1922600	1922800	0.465000
chr9	14393041	14393241	0.350000	chr8	1924600	1924800	0.480000
chr13	78666588	78666788	0.340000	chr8	19253000	19253200	0.385000
chr22	28276946	28277146	0.290000	chr8	19254400	19254600	0.295000
chr20	7900897	7901297	0.405000	chr8	19267400	19267800	0.442500
chr16	34266507	34266707	0.420000	chr8	19272000	19272200	0.460000
chr1	86081465	86081665	0.320000	chr8	19295600	19295800	0.415000
chr11	125942897	125943097	0.605000	chr8	19313600	19313800	0.715000
chr19	45841475	45841675	0.410000	chr8	19314400	19314600	0.705000
chr14	22397195	22397395	0.480000	chr8	19322200	19322400	0.540000
chr17	82299998	82300198	0.430000	chr8	19324600	19324800	0.475000
chr12	90014773	90014973	0.425000	chr8	19346800	19347000	0.480000
chr10	103306920	103307120	0.485000	chr8	19372200	19372400	0.540000
chr5	19516002	19516202	0.355000	chr8	19385800	19386000	0.400000
chr6	30760327	30760527	0.455000	chr8	19389400	19389600	0.535000
chr10	8974068	8974268	0.490000	chr8	19393400	19393600	0.500000
chr14	88130382	88131182	0.418750	chr8	19408400	19409200	0.493750
chr9	111901807	111902007	0.410000	chr8	19416600	19416800	0.415000
chr10	80804858	80805058	0.330000	chr8	19445400	19445600	0.385000
chr3	130738603	130738803	0.395000	chr8	19452800	19453000	0.465000
chr7	141756203	141756403	0.375000	chr8	19457000	19457200	0.400000
chr11	51785971	51786371	0.405000	chr8	19458200	19458600	0.427500
chr15	20647196	20647396	0.320000	chr8	19460000	19460200	0.380000
chr11	121918056	121918456	0.427500	chr8	19461800	19462200	0.552500
chr15	53013186	53013386	0.480000	chr8	19469000	19469200	0.520000
chr17	32407672	32407872	0.415000	chr8	19473400	19473600	0.480000
chr13	81279403	81279603	0.390000	chr8	19475600	19475800	0.400000
chr2	119547956	119548156	0.450000	chr8	19482000	19482200	0.475000
chr9	53367220	53367420	0.000000	chr8	19485600	19485800	0.355000
chr2	129509380	129509580	0.400000	chr8	1949400	1949600	0.465000
chr8	108091513	108092513	0.419000	chr8	19496600	19497600	0.478000
chr2	230649916	230650116	0.555000	chr8	1950000	1950200	0.630000
chr1	182317981	182318181	0.445000	chr8	19511200	19511400	0.475000
chr13	98677056	98677256	0.550000	chr8	19515200	19515400	0.570000
chr6	71047317	71047517	0.455000	chr8	1952400	1952600	0.595000
chr10	63065774	63065974	0.405000	chr8	19524800	19525000	0.430000
chr5	76998500	76998700	0.430000	chr8	1955200	1955400	0.535000
chr12	100574545	100574745	0.415000	chr8	1957000	1957200	0.625000
chr5	177124120	177124320	0.380000	chr8	19576000	19576200	0.535000
chrX	126507716	126508116	0.360000	chr8	19578800	19579200	0.442500
chr8	48159338	48159538	0.465000	chr8	19602200	19602400	0.470000
chr15	99330885	99331085	0.285000	chr8	19614400	19614600	0.325000
chrX	119946367	119946567	0.470000	chr8	19624600	19624800	0.500000
chr3	152674327	152674527	0.360000	chr8	19626800	19627000	0.370000
chr17	61969380	61969580	0.395000	chr8	19635600	19635800	0.475000
chr15	87233935	87234135	0.400000	chr8	19638000	19638200	0.445000
chr16	62446814	62447014	0.310000	chr8	19642200	19642400	0.315000
chr21	20736102	20736302	0.350000	chr8	19644600	19644800	0.435000
chr15	67839915	67840115	0.405000	chr8	19665400	19665600	0.485000
chr9	91276748	91276948	0.360000	chr8	19676000	19676200	0.380000
chr11	16135106	16135306	0.365000	chr8	19687000	19687200	0.380000
chr7	67975785	67975985	0.365000	chr8	19696400	19696600	0.475000
chr9	111885913	111886313	0.445000	chr8	19697800	19698200	0.455000
chr12	23851046	23851246	0.235000	chr8	19699200	19699400	0.375000
chr16	25594719	25594919	0.385000	chr8	19700200	19700400	0.405000
chr15	66465557	66465957	0.357500	chr8	19704800	19705200	0.340000
chr2	78218440	78218640	0.365000	chr8	19708000	19708200	0.420000
chr6	37361551	37361751	0.390000	chr8	19710800	19711000	0.410000
chr7	101353101	101353301	0.305000	chr8	19716800	19717000	0.370000
chr15	30397775	30398775	0.470000	chr8	1973000	1974000	0.657000
chr21	36783948	36784148	0.465000	chr8	19750400	19750600	0.475000
chrY	13137646	13137846	0.285000	chr8	19754800	19755000	0.395000
chr3	102008142	102008342	0.475000	chr8	19756400	19756600	0.500000
chr6	131878058	131878458	0.457500	chr8	19757000	19757400	0.815000
chr17	1425829	1426029	0.485000	chr8	19757800	19758000	0.550000
chr21	11756321	11756521	0.415000	chr8	19758600	19758800	0.460000
chr18	13391908	13392108	0.335000	chr8	19763200	19763400	0.370000
chr2	36888537	36889337	0.407500	chr8	19767400	19768200	0.410000
chr17	28589659	28590059	0.412500	chr8	19769600	19770000	0.460000
chr22	5705132	5705532	0.000000	chr8	19771400	19771800	0.330000
chr7	131935444	131935644	0.440000	chr8	19779600	19779800	0.495000
chr14	35143903	35144103	0.430000	chr8	1978000	1978200	0.505000
chrY	53960461	53960661	0.000000	chr8	19786600	19786800	0.310000
chr18	34414404	34414604	0.465000	chr8	19793800	19794000	0.550000
chr13	76058609	76058809	0.345000	chr8	19813400	19813600	0.475000
chr7	102312617	102313417	0.503750	chr8	19817000	19817800	0.686250
chr11	37607991	37608191	0.425000	chr8	19818200	19818400	0.560000
chr13	97771732	97771932	0.365000	chr8	19834000	19834200	0.375000
chr6	41125528	41125928	0.377500	chr8	19843800	19844200	0.450000
chr2	209654310	209654710	0.355000	chr8	19845000	19845400	0.357500
chr17	69549541	69549741	0.320000	chr8	19846800	19847000	0.370000
chr5	168706559	168706759	0.450000	chr8	19858200	19858400	0.550000
chr12	28388165	28388365	0.345000	chr8	19870400	19870600	0.350000
chr10	86378522	86379122	0.370000	chr8	19886600	19887200	0.346667
chr11	32200482	32200682	0.560000	chr8	1989600	1989800	0.575000
chr7	155192113	155192313	0.390000	chr8	19898400	19898600	0.400000
chr11	98391256	98391456	0.260000	chr8	19904800	19905000	0.300000
chr12	87629539	87629939	0.377500	chr8	19908000	19908400	0.382500
chr15	24920705	24920905	0.400000	chr8	19928000	19928200	0.485000
chrX	19902373	19902573	0.385000	chr8	19929000	19929200	0.405000
chr13	90892985	90893185	0.535000	chr8	19937000	19937200	0.555000
chr2	28539675	28541275	0.533125	chr8	19939000	19940600	0.653125
chr10	114544666	114544866	0.355000	chr8	19962400	19962600	0.440000
chr18	33833241	33833441	0.455000	chr8	19969200	19969400	0.480000
chr4	60130529	60130929	0.297500	chr8	19975400	19975800	0.330000
chr10	19440325	19441325	0.392000	chr8	2000800	2001800	0.710000
chr6	81895689	81895889	0.385000	chr8	20021200	20021400	0.425000
chr7	158574662	158574862	0.525000	chr8	2002200	2002400	0.780000
chr15	42281346	42281546	0.480000	chr8	20055600	20055800	0.510000
chr12	55887669	55887869	0.295000	chr8	2006200	2006400	0.330000
chr9	86826078	86826278	0.360000	chr8	20072200	20072400	0.435000
chr3	158870819	158871019	0.505000	chr8	20074000	20074200	0.535000
chr17	23505640	23505840	0.430000	chr8	20079000	20079200	0.440000
chr5	135172248	135172448	0.435000	chr8	20086800	20087000	0.490000
chr5	36166594	36166794	0.390000	chr8	20099400	20099600	0.405000
chr17	28019829	28020029	0.275000	chr8	2010000	2010200	0.350000
chr2	37461311	37461511	0.490000	chr8	20105800	20106000	0.585000
chr4	101940665	101940865	0.405000	chr8	20114600	20114800	0.435000
chr14	16975841	16976041	0.420000	chr8	20115200	20115400	0.440000
chr2	47294724	47295124	0.397500	chr8	20122200	20122600	0.505000
chrY	48985342	48985542	0.000000	chr8	20123800	20124000	0.355000
chr4	189132906	189133106	0.510000	chr8	20125400	20125600	0.535000
chr10	34220708	34220908	0.410000	chr8	20133800	20134000	0.435000
chr12	7281144	7281344	0.410000	chr8	20141400	20141600	0.465000
chr4	179302636	179302836	0.410000	chr8	20145400	20145600	0.520000
chr9	55621130	55621330	0.000000	chr8	20147000	20147200	0.450000
chrX	42952557	42952757	0.430000	chr8	20159800	20160000	0.475000
chr3	123249455	123249655	0.445000	chr8	20166800	20167000	0.495000
chr1	123774921	123775321	0.390000	chr8	20175800	20176200	0.460000
chr17	50402686	50403086	0.480000	chr8	20184800	20185200	0.487500
chr3	104044882	104045682	0.293750	chr8	20186400	20187200	0.378750
chr6	92414998	92415398	0.290000	chr8	20189200	20189600	0.417500
chr13	26449547	26449747	0.405000	chr8	20193200	20193400	0.440000
chr12	47017858	47018058	0.495000	chr8	20197200	20197400	0.760000
chr8	99281087	99281487	0.492500	chr8	20197800	20198200	0.570000
chr3	33843260	33843460	0.405000	chr8	20198600	20198800	0.455000
chr5	35663504	35663704	0.395000	chr8	20199200	20199400	0.415000
chr7	57423807	57424007	0.325000	chr8	20200800	20201000	0.390000
chr3	140626607	140626807	0.300000	chr8	20202400	20202600	0.315000
chr20	46908426	46908626	0.435000	chr8	20203200	20203400	0.460000
chr17	68471063	68471263	0.365000	chr8	20204000	20204200	0.450000
chr1	149498782	149498982	0.450000	chr8	2021600	2021800	0.535000
chr1	35877902	35878102	0.375000	chr8	20223800	20224000	0.440000
chr15	47621910	47622110	0.480000	chr8	20232000	20232200	0.590000
chr22	45626455	45626855	0.470000	chr8	20234600	20235000	0.572500
chr13	54775210	54775410	0.525000	chr8	20236400	20236600	0.580000
chr16	77644912	77645112	0.440000	chr8	2024000	2024200	0.595000
chr10	31889140	31889340	0.445000	chr8	20242200	20242400	0.530000
chr6	152133459	152133659	0.395000	chr8	20243000	20243200	0.445000
chr3	170313158	170313758	0.451667	chr8	20251600	20252200	0.510000
chrX	23119357	23119757	0.450000	chr8	20265600	20266000	0.487500
chr9	77095500	77095700	0.460000	chr8	20268800	20269000	0.545000
chr7	22716171	22716571	0.342500	chr8	20277000	20277400	0.425000
chr2	64392087	64392287	0.490000	chr8	2029000	2029200	0.495000
chr7	1549037	1549237	0.535000	chr8	20303400	20303600	0.630000
chr17	80052389	80052589	0.495000	chr8	20304000	20304200	0.770000
chrX	11471737	11472137	0.442500	chr8	2030600	2031000	0.447500
chr7	145594207	145594407	0.395000	chr8	20335000	20335200	0.430000
chr6	126401527	126401727	0.425000	chr8	20344600	20344800	0.435000
chr12	54687846	54688046	0.435000	chr8	2035000	2035200	0.505000
chrX	67111160	67111360	0.310000	chr8	20375600	20375800	0.400000
chr11	34736205	34736405	0.345000	chr8	20376400	20376600	0.510000
chr3	182994734	182994934	0.405000	chr8	20379800	20380000	0.485000
chr18	22420147	22420347	0.475000	chr8	20380800	20381000	0.530000
chr12	111538261	111538461	0.365000	chr8	20400600	20400800	0.445000
chr1	116267646	116267846	0.515000	chr8	20435400	20435600	0.600000
chr4	171538895	171539095	0.415000	chr8	20437000	20437200	0.550000
chr3	4488967	4489367	0.390000	chr8	204400	204800	0.420000
chr20	19089636	19090036	0.457500	chr8	2044800	2045200	0.530000
chr2	198564005	198564205	0.330000	chr8	20452000	20452200	0.360000
chr12	92125047	92125447	0.437500	chr8	20493200	20493600	0.455000
chr1	111546948	111547148	0.310000	chr8	20503400	20503600	0.395000
chr12	8536950	8537350	0.442500	chr8	20509800	20510200	0.447500
chr1	18571141	18571541	0.480000	chr8	20515800	20516200	0.492500
chr4	188163068	188163268	0.425000	chr8	20522000	20522200	0.510000
chr2	144903202	144903402	0.530000	chr8	20543000	20543200	0.670000
chr2	144879524	144879724	0.405000	chr8	20590600	20590800	0.460000
chr2	18846972	18847172	0.395000	chr8	206800	207000	0.655000
chr21	19673078	19673478	0.450000	chr8	2075200	2075600	0.460000
chr8	97865790	97865990	0.430000	chr8	20789800	20790000	0.490000
chr2	66362014	66362214	0.430000	chr8	2079600	2079800	0.495000
chr1	224266322	224266522	0.445000	chr8	20826000	20826200	0.465000
chr5	181060072	181060272	0.445000	chr8	20836000	20836200	0.485000
chr15	74866264	74866464	0.525000	chr8	2083800	2084000	0.535000
chr18	43278973	43279173	0.290000	chr8	208600	208800	0.380000
chr1	59465526	59465726	0.365000	chr8	2086800	2087000	0.455000
chr2	187499440	187499640	0.350000	chr8	20879000	20879200	0.415000
chr17	51666285	51666685	0.462500	chr8	2089800	2090200	0.545000
chr1	184967500	184967700	0.330000	chr8	20924800	20925000	0.345000
chr3	92256243	92256443	0.390000	chr8	20928200	20928400	0.445000
chr4	113489108	113489308	0.445000	chr8	20953400	20953600	0.460000
chr10	20058787	20058987	0.360000	chr8	20954200	20954400	0.480000
chr12	53189518	53189718	0.535000	chr8	20972600	20972800	0.545000
chr2	190842047	190842247	0.380000	chr8	20999600	20999800	0.400000
chr11	20427158	20427358	0.335000	chr8	21017800	21018000	0.400000
chr1	176843661	176843861	0.460000	chr8	2102000	2102200	0.545000
chr3	14241523	14241723	0.445000	chr8	21041200	21041400	0.665000
chr1	160020798	160020998	0.440000	chr8	2105200	2105400	0.510000
chr17	49791145	49791545	0.427500	chr8	2110200	2110600	0.465000
chr8	23933813	23934413	0.406667	chr8	21130000	21130600	0.453333
chr5	158474788	158474988	0.370000	chr8	21165200	21165400	0.500000
chr17	52237792	52238192	0.437500	chr8	21169600	21170000	0.590000
chrX	67438888	67439288	0.405000	chr8	21182200	21182600	0.487500
chr9	123912476	123912676	0.490000	chr8	21207600	21207800	0.580000
chr1	243590575	243590775	0.315000	chr8	2121800	2122000	0.420000
chr8	70278302	70278502	0.405000	chr8	21238400	21238600	0.465000
chr14	69365322	69365522	0.460000	chr8	212400	212600	0.490000
chr5	169033494	169033694	0.345000	chr8	21246800	21247000	0.390000
chr1	9008475	9009075	0.505000	chr8	2127400	2128000	0.575000
chr1	28000978	28001178	0.345000	chr8	21289600	21289800	0.410000
chr9	115530434	115530634	0.455000	chr8	2130200	2130400	0.615000
chr12	22226628	22227228	0.431667	chr8	2131000	2131600	0.460000
chr10	83494669	83494869	0.390000	chr8	213200	213400	0.425000
chr8	102824166	102824566	0.375000	chr8	2133800	2134200	0.407500
chr9	18099078	18099278	0.330000	chr8	21360000	21360200	0.415000
chr11	77004066	77004466	0.417500	chr8	21428200	21428600	0.462500
chr10	117529008	117529208	0.535000	chr8	2145200	2145400	0.570000
chr4	163472904	163473304	0.495000	chr8	21456000	21456400	0.555000
chr18	17815168	17815368	0.420000	chr8	2146600	2146800	0.590000
chr14	33400967	33401167	0.365000	chr8	21469800	21470000	0.440000
chr4	153242756	153242956	0.545000	chr8	21479000	21479200	0.550000
chr3	147210494	147210894	0.377500	chr8	21484000	21484400	0.460000
chr4	15218137	15218337	0.410000	chr8	21509400	21509600	0.445000
chr12	64143748	64143948	0.470000	chr8	2156600	2156800	0.545000
chr2	223778364	223778564	0.350000	chr8	2162800	2163000	0.390000
chr2	211017107	211017307	0.420000	chr8	21672400	21672600	0.445000
chr1	44393238	44393838	0.456667	chr8	21674600	21675200	0.516667
chr6	45518747	45518947	0.400000	chr8	21684000	21684200	0.555000
chrX	71182682	71182882	0.515000	chr8	21687200	21687400	0.570000
chr1	44979267	44979467	0.400000	chr8	21697200	21697400	0.560000
chr17	82363699	82363899	0.380000	chr8	21721200	21721400	0.480000
chr10	15997361	15997561	0.415000	chr8	2174200	2174400	0.570000
chr5	108652638	108652838	0.525000	chr8	21747600	21747800	0.600000
chr2	4651850	4652450	0.373333	chr8	21765000	21765600	0.488333
chr12	88846665	88847265	0.410000	chr8	2178000	2178600	0.448333
chr11	70104673	70105073	0.592500	chr8	21784400	21784800	0.610000
chr5	163641404	163641604	0.410000	chr8	21787000	21787200	0.570000
chr6	33404985	33405185	0.680000	chr8	21789000	21789200	0.815000
chr3	40034245	40034445	0.380000	chr8	21812400	21812600	0.405000
chr4	146654572	146655172	0.520000	chr8	2181600	2182200	0.626667
chr4	87707573	87707773	0.475000	chr8	21823000	21823200	0.555000
chr6	35648868	35649068	0.495000	chr8	2182800	2183000	0.520000
chr1	224018620	224019420	0.436250	chr8	21858000	21858800	0.515000
chr1	196952789	196953189	0.390000	chr8	21863600	21864000	0.430000
chr15	24433784	24433984	0.465000	chr8	21885800	21886000	0.555000
chr16	34670233	34670633	0.380000	chr8	21897200	21897600	0.515000
chr17	44121135	44121535	0.560000	chr8	21905800	21906200	0.565000
chr18	45279511	45279711	0.445000	chr8	21908200	21908400	0.545000
chr9	900647	901447	0.498750	chr8	21909000	21909800	0.621250
chr1	58851465	58851665	0.490000	chr8	21911000	21911200	0.620000
chr7	128200924	128201124	0.590000	chr8	21911600	21911800	0.600000
chr1	240715702	240716302	0.448333	chr8	21913600	21914200	0.473333
chr1	147505565	147505965	0.440000	chr8	21915400	21915800	0.527500
chr1	187033884	187034084	0.385000	chr8	21918400	21918600	0.475000
chr14	97458044	97459044	0.511000	chr8	21919000	21920000	0.691000
chr8	127731726	127731926	0.475000	chr8	21920400	21920600	0.640000
chr16	6114357	6114757	0.362500	chr8	21922000	21922400	0.380000
chr3	185528822	185529022	0.435000	chr8	21923200	21923400	0.440000
chr15	27822413	27822613	0.395000	chr8	21923800	21924000	0.405000
chr4	48783767	48784167	0.377500	chr8	21930400	21930800	0.392500
chrX	95454183	95454383	0.385000	chr8	21936800	21937000	0.405000
chr8	137903080	137903280	0.420000	chr8	21940800	21941000	0.435000
chr4	175878932	175879132	0.420000	chr8	21944800	21945000	0.425000
chr3	142350842	142351042	0.390000	chr8	2194600	2194800	0.480000
chr9	77640810	77641010	0.390000	chr8	21950400	21950600	0.320000
chr14	95971360	95971560	0.460000	chr8	21953200	21953400	0.485000
chr6	15716801	15717001	0.400000	chr8	2195400	2195600	0.430000
chr8	35623167	35623367	0.440000	chr8	21957200	21957400	0.460000
chr9	22231781	22231981	0.335000	chr8	21959400	21959600	0.395000
chr15	341623	342223	0.000000	chr8	21960200	21960800	0.388333
chrX	150039382	150040182	0.415000	chr8	21961200	21962000	0.480000
chrX	16962443	16962643	0.370000	chr8	21966000	21966200	0.425000
chr12	117312707	117312907	0.455000	chr8	21966800	21967000	0.475000
chrY	15732497	15732697	0.360000	chr8	21971200	21971400	0.365000
chr3	56165409	56165609	0.405000	chr8	2198400	2198600	0.545000
chrY	5809910	5810110	0.395000	chr8	21985200	21985400	0.460000
chr19	18202278	18202478	0.490000	chr8	21997400	21997600	0.500000
chr6	131238063	131238263	0.405000	chr8	22003200	22003400	0.495000
chr13	52144085	52144285	0.470000	chr8	22004600	22004800	0.520000
chrX	112317179	112317379	0.480000	chr8	22005200	22005400	0.590000
chr22	24895198	24895598	0.462500	chr8	22010200	22010600	0.670000
chr8	113178210	113178410	0.350000	chr8	22022000	22022200	0.365000
chr10	84132398	84132798	0.412500	chr8	22023800	22024200	0.645000
chr13	23645728	23645928	0.425000	chr8	22024800	22025000	0.675000
chr4	17400572	17400772	0.360000	chr8	22030800	22031000	0.405000
chr15	88755900	88756300	0.490000	chr8	22036800	22037200	0.637500
chr15	91712326	91712726	0.472500	chr8	22040000	22040400	0.535000
chr7	22325638	22325838	0.480000	chr8	22044600	22044800	0.630000
chr17	40442609	40442809	0.545000	chr8	22045200	22045400	0.630000
chr19	8279803	8280003	0.500000	chr8	22047600	22047800	0.570000
chr1	204664768	204664968	0.540000	chr8	22049000	22049200	0.810000
chr20	63618219	63618419	0.575000	chr8	22051600	22051800	0.595000
chr2	72422281	72422681	0.480000	chr8	22054000	22054400	0.590000
chr5	97253099	97253299	0.535000	chr8	22054800	22055000	0.695000
chr14	82466600	82466800	0.475000	chr8	22055400	22055600	0.580000
chr18	20324958	20325158	0.405000	chr8	2205600	2205800	0.500000
chr2	239196573	239198173	0.528125	chr8	22056600	22058200	0.643750
chrX	120870278	120870678	0.447500	chr8	22058800	22059200	0.607500
chr3	37479441	37479641	0.545000	chr8	22060000	22060200	0.645000
chr2	70161319	70161519	0.465000	chr8	22061600	22061800	0.490000
chr6	100110523	100110723	0.485000	chr8	22062600	22062800	0.570000
chr17	50456617	50456817	0.490000	chr8	22066200	22066400	0.645000
chr11	34052426	34052626	0.710000	chr8	22066800	22067000	0.790000
chr8	92860803	92861003	0.430000	chr8	22072200	22072400	0.540000
chr22	38653619	38653819	0.480000	chr8	22081200	22081400	0.620000
chr3	115299965	115300165	0.325000	chr8	22082600	22082800	0.635000
chr3	6858241	6858441	0.420000	chr8	22084200	22084400	0.560000
chrX	68543168	68543368	0.460000	chr8	22087200	22087400	0.515000
chr4	77549385	77550585	0.494167	chr8	22089000	22090200	0.703333
chr20	18575434	18576234	0.511250	chr8	22095200	22096000	0.548750
chrX	74480121	74480321	0.555000	chr8	22108800	22109000	0.580000
chr2	106568687	106569087	0.440000	chr8	22109400	22109800	0.757500
chr6	160146893	160147093	0.490000	chr8	22110200	22110400	0.680000
chr8	46182518	46182718	0.580000	chr8	22114600	22114800	0.650000
chr2	234332421	234332621	0.615000	chr8	22116600	22116800	0.620000
chr9	30978399	30978599	0.520000	chr8	22118000	22118200	0.620000
chr6	158759716	158761116	0.552857	chr8	22130000	22131400	0.737857
chr4	55409394	55409594	0.375000	chr8	22132400	22132600	0.620000
chr9	132881149	132881349	0.440000	chr8	22133400	22133600	0.690000
chr16	89726525	89726725	0.495000	chr8	22135000	22135200	0.500000
chr6	4316306	4316506	0.460000	chr8	22137400	22137600	0.655000
chr11	34402465	34402665	0.460000	chr8	22138200	22138400	0.620000
chr12	70645039	70645439	0.417500	chr8	22139000	22139400	0.632500
chr10	111308766	111309566	0.436250	chr8	22141200	22142000	0.691250
chr12	110868523	110868923	0.582500	chr8	22146800	22147200	0.595000
chr8	32797812	32798012	0.455000	chr8	2215200	2215400	0.520000
chr11	125231165	125231365	0.495000	chr8	22156800	22157000	0.750000
chr17	72698660	72699060	0.510000	chr8	22158400	22158800	0.535000
chr1	53400959	53401359	0.535000	chr8	22159600	22160000	0.617500
chr19	654241	654441	0.630000	chr8	22164000	22164200	0.690000
chr2	234290114	234290314	0.455000	chr8	22164600	22164800	0.695000
chr18	53348680	53349280	0.476667	chr8	22165200	22165800	0.706667
chr6	36601449	36601649	0.455000	chr8	22168600	22168800	0.585000
chr2	85246520	85247120	0.473333	chr8	22169200	22169800	0.531667
chr18	62331389	62331589	0.475000	chr8	22176800	22177000	0.775000
chr19	27927946	27928146	0.465000	chr8	22179200	22179400	0.620000
chr17	52533682	52534082	0.267500	chr8	22187800	22188200	0.450000
chr6	142974548	142974948	0.517500	chr8	22188600	22189000	0.582500
chr20	9245826	9246026	0.480000	chr8	22191200	22191400	0.540000
chr6	146968917	146969117	0.540000	chr8	22196800	22197000	0.590000
chr5	115281335	115281535	0.425000	chr8	22197800	22198000	0.585000
chr5	113922993	113924793	0.497778	chr8	22210600	22212400	0.583333
chr16	46568171	46568371	0.535000	chr8	22216600	22216800	0.605000
chr19	10853929	10854329	0.525000	chr8	22220000	22220400	0.597500
chrX	81013706	81013906	0.445000	chr8	22222600	22222800	0.485000
chr6	20155494	20155894	0.382500	chr8	22224400	22224800	0.577500
chr2	172956587	172956787	0.560000	chr8	22227800	22228000	0.625000
chr13	95677794	95677994	0.490000	chr8	22229200	22229400	0.515000
chr9	136007196	136007596	0.535000	chr8	22230400	22230800	0.592500
chr4	4541217	4541417	0.440000	chr8	22232000	22232200	0.590000
chr6	143259060	143259260	0.415000	chr8	22234200	22234400	0.565000
chr15	68997394	68997594	0.460000	chr8	22237400	22237600	0.535000
chr10	115956998	115957398	0.382500	chr8	22243200	22243600	0.437500
chr1	150681213	150681413	0.355000	chr8	22244000	22244200	0.480000
chr19	54135606	54135806	0.495000	chr8	22245000	22245200	0.695000
chr11	115609292	115609492	0.480000	chr8	22246000	22246200	0.500000
chr13	98556974	98557174	0.550000	chr8	22250800	22251000	0.595000
chr9	126620661	126620861	0.480000	chr8	22255600	22255800	0.585000
chr1	236669788	236669988	0.365000	chr8	22274200	22274400	0.380000
chr11	4464926	4465126	0.400000	chr8	22282600	22282800	0.475000
chr5	29193741	29193941	0.365000	chr8	22287400	22287600	0.445000
chr7	148756217	148756417	0.395000	chr8	22292800	22293000	0.405000
chr1	80976480	80976880	0.367500	chr8	22311400	22311800	0.440000
chr9	120585916	120586116	0.425000	chr8	22313000	22313200	0.430000
chr8	18263854	18264254	0.457500	chr8	22314200	22314600	0.497500
chr14	55920168	55920368	0.430000	chr8	22322800	22323000	0.490000
chr3	82790853	82791053	0.555000	chr8	2233600	2233800	0.625000
chr14	31706523	31707523	0.398000	chr8	22367200	22368200	0.685000
chr12	2042568	2042768	0.555000	chr8	22370800	22371000	0.645000
chr13	71681931	71682531	0.341667	chr8	22377400	22378000	0.410000
chrY	8553804	8554004	0.500000	chr8	2238400	2238600	0.615000
chr15	24754909	24755109	0.405000	chr8	22395600	22395800	0.435000
chr1	242879223	242879423	0.425000	chr8	22397600	22397800	0.525000
chr3	139642065	139642465	0.445000	chr8	22405800	22406200	0.477500
chrX	83101898	83102098	0.490000	chr8	22406800	22407000	0.555000
chr7	73196861	73197061	0.430000	chr8	22414200	22414400	0.435000
chr2	209722355	209722555	0.290000	chr8	2241800	2242000	0.380000
chr18	54456898	54457098	0.335000	chr8	22422600	22422800	0.340000
chr5	123073447	123073647	0.380000	chr8	22430400	22430600	0.420000
chr15	44586865	44587465	0.468333	chr8	22441000	22441600	0.763333
chrY	24855086	24855286	0.365000	chr8	22442200	22442400	0.395000
chr18	62109127	62109527	0.340000	chr8	22442800	22443200	0.367500
chr13	37348739	37349339	0.378333	chr8	22443800	22444400	0.418333
chr13	15586124	15586324	0.000000	chr8	22448200	22448400	0.325000
chr4	121080031	121080231	0.395000	chr8	22456000	22456200	0.400000
chr13	103865107	103865307	0.285000	chr8	22459400	22459600	0.325000
chr6	26782063	26782263	0.360000	chr8	22484800	22485000	0.380000
chr3	47542780	47542980	0.630000	chr8	2249200	2249400	0.650000
chr16	41599558	41599758	0.000000	chr8	22503800	22504000	0.340000
chr4	18973525	18973725	0.395000	chr8	22511800	22512000	0.410000
chr17	53990719	53990919	0.425000	chr8	22530000	22530200	0.430000
chr14	24021493	24021693	0.410000	chr8	22531800	22532000	0.440000
chr1	124192619	124192819	0.370000	chr8	22538200	22538400	0.390000
chr11	102512699	102513099	0.437500	chr8	22540400	22540800	0.492500
chr18	79999053	79999453	0.500000	chr8	22548200	22548600	0.502500
chr6	25313436	25313636	0.490000	chr8	22549800	22550000	0.520000
chr7	142614521	142614721	0.550000	chr8	22551200	22551400	0.725000
chr3	57231086	57231286	0.555000	chr8	22551800	22552000	0.800000
chr7	115215157	115215357	0.540000	chr8	22552600	22552800	0.660000
chr5	80113583	80113783	0.500000	chr8	22554000	22554200	0.695000
chr2	239408137	239408337	0.545000	chr8	22561800	22562000	0.685000
chr17	80961705	80962305	0.563333	chr8	22565600	22566200	0.798333
chr17	8727473	8727673	0.515000	chr8	22570200	22570400	0.630000
chr1	174808302	174808502	0.505000	chr8	22572400	22572600	0.660000
chr11	125516947	125517147	0.430000	chr8	22574400	22574600	0.550000
chr12	105376727	105377327	0.456667	chr8	22579000	22579600	0.776667
chr6	164106081	164106681	0.595000	chr8	22580000	22580600	0.635000
chr9	42740576	42740776	0.485000	chr8	22587800	22588000	0.585000
chr12	17271253	17271453	0.435000	chr8	22589200	22589400	0.745000
chr16	58334447	58334847	0.510000	chr8	22595200	22595600	0.552500
chr21	35571525	35572125	0.428333	chr8	22597000	22597600	0.608333
chr2	84964060	84964660	0.503333	chr8	22599400	22600000	0.775000
chr5	67802475	67803475	0.398000	chr8	22604600	22605600	0.657000
chr7	29944663	29944863	0.450000	chr8	22606000	22606200	0.535000
chr3	50010998	50011198	0.475000	chr8	22621600	22621800	0.640000
chr12	49895535	49895935	0.610000	chr8	22622800	22623200	0.650000
chr19	4592824	4593424	0.525000	chr8	22626200	22626800	0.650000
chrX	23891523	23891723	0.445000	chr8	22639000	22639200	0.485000
chr21	25637885	25638285	0.375000	chr8	22639600	22640000	0.537500
chr16	9114624	9114824	0.435000	chr8	22643000	22643200	0.450000
chr1	81625887	81626287	0.412500	chr8	22652400	22652800	0.445000
chr18	70898497	70898897	0.412500	chr8	22653800	22654200	0.460000
chr6	159970708	159971108	0.502500	chr8	22658800	22659200	0.610000
chr18	76735397	76735597	0.470000	chr8	2266400	2266600	0.590000
chr9	29168866	29169266	0.455000	chr8	22667600	22668000	0.460000
chr10	24945328	24945928	0.481667	chr8	22668600	22669200	0.648333
chr5	126842709	126843309	0.521667	chr8	22673000	22673600	0.550000
chr15	47471547	47472347	0.448750	chr8	22692800	22693600	0.673750
chr14	69356644	69356844	0.560000	chr8	22694400	22694600	0.700000
chr16	86474537	86475537	0.449000	chr8	22695000	22696000	0.701000
chr7	47805337	47806137	0.480000	chr8	22701000	22701800	0.521250
chr8	40626169	40626369	0.465000	chr8	22703400	22703600	0.735000
chr6	124747128	124747728	0.421667	chr8	22705000	22705600	0.560000
chr3	100776453	100776653	0.515000	chr8	22713800	22714000	0.600000
chr1	143783451	143784451	0.469000	chr8	22715400	22716400	0.598000
chr14	25498027	25498427	0.440000	chr8	22719200	22719600	0.630000
chr1	170130249	170130449	0.380000	chr8	22736000	22736200	0.555000
chr12	115260882	115261282	0.440000	chr8	22740400	22740800	0.580000
chr2	3918526	3918726	0.545000	chr8	22741800	22742000	0.575000
chr20	3005144	3005344	0.455000	chr8	22745200	22745400	0.615000
chr6	150252627	150253427	0.467500	chr8	22748000	22748800	0.565000
chr2	30536959	30537159	0.485000	chr8	22749200	22749400	0.500000
chr21	42227650	42227850	0.480000	chr8	22756200	22756400	0.645000
chr5	52497862	52498062	0.595000	chr8	22768600	22768800	0.635000
chr10	33433712	33433912	0.455000	chr8	22839600	22839800	0.480000
chr6	57886100	57886300	0.370000	chr8	2284400	2284600	0.540000
chr8	77699865	77700065	0.550000	chr8	22848400	22848600	0.570000
chr11	119842375	119842775	0.400000	chr8	2285800	2286200	0.477500
chr7	134563182	134563582	0.515000	chr8	22864800	22865200	0.700000
chr8	129166990	129167190	0.420000	chr8	22868000	22868200	0.545000
chr2	36384021	36384221	0.455000	chr8	22886200	22886400	0.515000
chr21	12422222	12422422	0.365000	chr8	22888000	22888200	0.450000
chr14	85721477	85721677	0.510000	chr8	22895800	22896000	0.515000
chr11	62660163	62660363	0.340000	chr8	22896600	22896800	0.465000
chr11	122294661	122294861	0.410000	chr8	22897200	22897400	0.465000
chr6	24939057	24939257	0.360000	chr8	22900000	22900200	0.495000
chr1	43201742	43202342	0.401667	chr8	22900800	22901400	0.438333
chr18	50684648	50684848	0.550000	chr8	22909000	22909200	0.600000
chr10	125333305	125333705	0.430000	chr8	22915400	22915800	0.547500
chr5	14132258	14132458	0.565000	chr8	22916400	22916600	0.580000
chr2	24188427	24188627	0.460000	chr8	22917400	22917600	0.625000
chr17	15251096	15251296	0.470000	chr8	22918400	22918600	0.485000
chr2	222707451	222707651	0.505000	chr8	22919800	22920000	0.595000
chr5	36777123	36777323	0.455000	chr8	22921000	22921200	0.465000
chr3	20111768	20111968	0.410000	chr8	2293200	2293400	0.415000
chr10	86742485	86742685	0.485000	chr8	22950600	22950800	0.490000
chr14	19045367	19045567	0.435000	chr8	22953400	22953600	0.510000
chr8	124327533	124327733	0.320000	chr8	2295400	2295600	0.325000
chr11	102165467	102166067	0.418333	chr8	22974200	22974800	0.525000
chr13	34146548	34146748	0.400000	chr8	22975400	22975600	0.540000
chr14	18541832	18542432	0.473333	chr8	22982400	22983000	0.491667
chr6	18457454	18457654	0.400000	chr8	22998000	22998200	0.460000
chr8	70615243	70615443	0.515000	chr8	22999400	22999600	0.705000
chr17	6471705	6471905	0.585000	chr8	23000000	23000200	0.620000
chr17	36424177	36424377	0.495000	chr8	23000800	23001000	0.500000
chr15	86399041	86399241	0.480000	chr8	23004600	23004800	0.610000
chr8	67443856	67444056	0.440000	chr8	23014400	23014600	0.555000
chr2	108528421	108529021	0.481667	chr8	23018200	23018800	0.536667
chr18	12427155	12427555	0.477500	chr8	23019200	23019600	0.650000
chr15	85834022	85834222	0.530000	chr8	23022800	23023000	0.545000
chr9	122704262	122704462	0.450000	chr8	23023800	23024000	0.585000
chr3	135532115	135532315	0.500000	chr8	23041800	23042000	0.520000
chr13	63105272	63105472	0.425000	chr8	23049000	23049200	0.455000
chrY	2836891	2837491	0.406667	chr8	23049800	23050400	0.490000
chr5	29669222	29669622	0.387500	chr8	23063400	23063800	0.465000
chr2	7059158	7060158	0.433000	chr8	23064400	23065400	0.513000
chr15	32123449	32123649	0.405000	chr8	23067800	23068000	0.545000
chr10	95041718	95041918	0.485000	chr8	23069000	23069200	0.595000
chr6	26475176	26475576	0.440000	chr8	23070200	23070600	0.500000
chr17	54670406	54671006	0.440000	chr8	23074400	23075000	0.533333
chr5	159079548	159079748	0.475000	chr8	23075400	23075600	0.495000
chr15	74735078	74735278	0.560000	chr8	23084200	23084400	0.710000
chr6	69161402	69161602	0.365000	chr8	23091200	23091400	0.395000
chr13	106338706	106338906	0.475000	chr8	23092400	23092600	0.500000
chr5	144035506	144035706	0.380000	chr8	23100800	23101000	0.435000
chr16	10093038	10093238	0.560000	chr8	23102600	23102800	0.635000
chr7	97936848	97937048	0.525000	chr8	23103600	23103800	0.530000
chr6	45786695	45786895	0.425000	chr8	23104400	23104600	0.440000
chrX	12118959	12119159	0.415000	chr8	23119600	23119800	0.435000
chr20	22233118	22233318	0.460000	chr8	23120200	23120400	0.470000
chr14	32450929	32451129	0.280000	chr8	23125600	23125800	0.460000
chr9	135180021	135180221	0.570000	chr8	23129800	23130000	0.585000
chr8	122454709	122454909	0.400000	chr8	23161000	23161200	0.560000
chr1	224365578	224366178	0.370000	chr8	23162000	23162600	0.403333
chr1	38507195	38507795	0.475000	chr8	23163000	23163600	0.585000
chr2	29018165	29018365	0.515000	chr8	23164000	23164200	0.595000
chr3	128033192	128033392	0.470000	chr8	2317000	2317200	0.585000
chr9	21482763	21482963	0.410000	chr8	23177200	23177400	0.415000
chr7	109338392	109338592	0.345000	chr8	23181000	23181200	0.435000
chr8	128165015	128165215	0.420000	chr8	23182200	23182400	0.430000
chr8	30687975	30688175	0.435000	chr8	23202000	23202200	0.485000
chr2	112781631	112781831	0.455000	chr8	23209400	23209600	0.530000
chr5	160976506	160977506	0.417000	chr8	23218000	23219000	0.470000
chr1	16396603	16396803	0.600000	chr8	23219600	23219800	0.630000
chr2	234495949	234496349	0.615000	chr8	232200	232600	0.700000
chr8	48962258	48963458	0.446667	chr8	23220400	23221600	0.546667
chr7	135582532	135582732	0.510000	chr8	23223800	23224000	0.565000
chr22	38289104	38289304	0.515000	chr8	23224400	23224600	0.675000
chr16	5412863	5413063	0.580000	chr8	23225000	23225200	0.590000
chr13	108070341	108071341	0.457000	chr8	23225800	23226800	0.497000
chr2	149222524	149223324	0.368750	chr8	23230600	23231400	0.392500
chr12	110205406	110205606	0.290000	chr8	23236400	23236600	0.340000
chr11	43210447	43210647	0.395000	chr8	23241200	23241400	0.375000
chr13	28660604	28660804	0.475000	chr8	23243400	23243600	0.530000
chr17	17003635	17004235	0.438333	chr8	23246400	23247000	0.663333
chr10	95641618	95641818	0.510000	chr8	23250400	23250600	0.530000
chr2	100587298	100587498	0.475000	chr8	23272600	23272800	0.480000
chr16	61808730	61808930	0.425000	chr8	23276000	23276200	0.550000
chrX	45165091	45165291	0.470000	chr8	23287400	23287600	0.495000
chr3	41124280	41124480	0.545000	chr8	23288000	23288200	0.745000
chr17	51570757	51570957	0.500000	chr8	23288600	23288800	0.590000
chr3	197523781	197523981	0.610000	chr8	23291800	23292000	0.620000
chrX	99692208	99692408	0.370000	chr8	23296200	23296400	0.515000
chr13	51179113	51179313	0.430000	chr8	23301200	23301400	0.575000
chr17	59882688	59882888	0.460000	chr8	23320200	23320400	0.615000
chr10	122697353	122697753	0.480000	chr8	23321600	23322000	0.552500
chr1	168878097	168878297	0.555000	chr8	23336000	23336200	0.570000
chrY	18603743	18603943	0.490000	chr8	23345400	23345600	0.585000
chr6	8696553	8697153	0.436667	chr8	23346400	23347000	0.505000
chr8	92952723	92952923	0.390000	chr8	23360600	23360800	0.405000
chr15	67714998	67715198	0.440000	chr8	23381800	23382000	0.515000
chr5	122503369	122503569	0.355000	chr8	23400800	23401000	0.420000
chr6	47342283	47342483	0.515000	chr8	23403600	23403800	0.750000
chr11	67722470	67722670	0.515000	chr8	23404200	23404400	0.700000
chr15	63871569	63871769	0.520000	chr8	23410400	23410600	0.530000
chr7	152053015	152053215	0.365000	chr8	23411000	23411200	0.440000
chr3	156422175	156422575	0.427500	chr8	23421400	23421800	0.430000
chrX	17950128	17950328	0.475000	chr8	23429600	23429800	0.500000
chr4	116647600	116647800	0.195000	chr8	23447400	23447600	0.435000
chr14	100732955	100733355	0.475000	chr8	23451400	23451800	0.485000
chr10	20639187	20639387	0.410000	chr8	23455000	23455200	0.415000
chr16	48194497	48194697	0.435000	chr8	23456200	23456400	0.480000
chr11	126186422	126187022	0.606667	chr8	23457200	23457800	0.781667
chr6	7783006	7783206	0.420000	chr8	23458600	23458800	0.505000
chr1	178489928	178490128	0.515000	chr8	23471800	23472000	0.580000
chr2	96876573	96876773	0.555000	chr8	23472400	23472600	0.610000
chr4	151421557	151421757	0.415000	chr8	23474400	23474600	0.570000
chr12	6665477	6666077	0.498333	chr8	23475000	23475600	0.520000
chr16	80262316	80262516	0.475000	chr8	23480000	23480200	0.480000
chr14	18031545	18031945	0.397500	chr8	23482000	23482400	0.610000
chr2	222475880	222476480	0.465000	chr8	23483800	23484400	0.473333
chr2	3545710	3545910	0.425000	chr8	23487000	23487200	0.575000
chr3	110913409	110913609	0.420000	chr8	23489200	23489400	0.440000
chr4	56281535	56281935	0.400000	chr8	23492600	23493000	0.420000
chr12	93414603	93414803	0.490000	chr8	23494200	23494400	0.530000
chr9	5739987	5740587	0.400000	chr8	23495800	23496400	0.420000
chr10	81745646	81746046	0.490000	chr8	23498200	23498600	0.517500
chr3	110922343	110922543	0.345000	chr8	23501800	23502000	0.350000
chr12	11161888	11162088	0.320000	chr8	23507400	23507600	0.445000
chrX	155005809	155006009	0.480000	chr8	23508800	23509000	0.535000
chr19	37950889	37951489	0.440000	chr8	23509600	23510200	0.511667
chr1	119781889	119782089	0.455000	chr8	23514400	23514600	0.485000
chr2	83439203	83439403	0.260000	chr8	23516800	23517000	0.425000
chr12	14033638	14034438	0.425000	chr8	23518800	23519600	0.460000
chr13	26029263	26029463	0.390000	chr8	23522400	23522600	0.515000
chr19	22110254	22110654	0.425000	chr8	23525200	23525600	0.505000
chr4	4919013	4921413	0.556250	chr8	23527800	23530200	0.613750
chr4	13331471	13331671	0.460000	chr8	23531200	23531400	0.540000
chr22	32414615	32415815	0.477500	chr8	23532400	23533600	0.530833
chr18	18287748	18287948	0.380000	chr8	23535200	23535400	0.575000
chr17	54425426	54425626	0.405000	chr8	23536800	23537000	0.535000
chr9	40638605	40639405	0.490000	chr8	23538800	23539600	0.532500
chr17	39507122	39507922	0.433750	chr8	23540400	23541200	0.482500
chr12	80347135	80347335	0.460000	chr8	23541600	23541800	0.625000
chr19	23928728	23928928	0.350000	chr8	23544200	23544400	0.450000
chr2	15328226	15328426	0.385000	chr8	23545200	23545400	0.525000
chr20	32356908	32357108	0.460000	chr8	23546000	23546200	0.505000
chr9	14226757	14227157	0.460000	chr8	2354600	2355000	0.500000
chr5	75666754	75666954	0.485000	chr8	23547800	23548000	0.555000
chr12	92477333	92477533	0.470000	chr8	23548600	23548800	0.510000
chr16	49410294	49410894	0.528333	chr8	23550400	23551000	0.565000
chr2	157194856	157195056	0.440000	chr8	23551400	23551600	0.480000
chr7	105251394	105251594	0.470000	chr8	23552800	23553000	0.585000
chr11	26675123	26675923	0.405000	chr8	23553800	23554600	0.487500
chr1	107526318	107526518	0.445000	chr8	23555400	23555600	0.465000
chr10	79771735	79772935	0.450833	chr8	23558600	23559800	0.474167
chr3	8630389	8630589	0.355000	chr8	23561000	23561200	0.375000
chr3	53387195	53387395	0.495000	chr8	23561600	23561800	0.535000
chr1	150899870	150900070	0.450000	chr8	23562200	23562400	0.525000
chr8	44036284	44036484	0.390000	chr8	23564600	23564800	0.435000
chr5	49253449	49253649	0.390000	chr8	23569200	23569400	0.465000
chr9	13188407	13189007	0.406667	chr8	23570800	23571400	0.566667
chr7	75897239	75898039	0.503750	chr8	23573000	23573800	0.538750
chrX	77143109	77143309	0.550000	chr8	23574400	23574600	0.575000
chr8	98756858	98757858	0.467000	chr8	23575600	23576600	0.527000
chr9	106582816	106583216	0.460000	chr8	23577600	23578000	0.502500
chr11	81858083	81858283	0.380000	chr8	23578400	23578600	0.455000
chr13	58601805	58602205	0.380000	chr8	23589600	23590000	0.382500
chr8	30315777	30315977	0.505000	chr8	2359200	2359400	0.590000
chr9	91168197	91168397	0.480000	chr8	23629000	23629200	0.490000
chr14	51400088	51400288	0.360000	chr8	23639800	23640000	0.390000
chr2	81113804	81114004	0.310000	chr8	23667800	23668000	0.350000
chr4	68139614	68139814	0.365000	chr8	23668800	23669000	0.390000
chr1	159237904	159238104	0.520000	chr8	23682800	23683000	0.750000
chr22	24475621	24476021	0.425000	chr8	23692600	23693000	0.460000
chr2	241544752	241544952	0.550000	chr8	23702600	23702800	0.675000
chr9	35825352	35825552	0.515000	chr8	23714600	23714800	0.655000
chr3	68913012	68913612	0.438333	chr8	23726600	23727200	0.685000
chr7	10030344	10030544	0.300000	chr8	23747800	23748000	0.375000
chr7	22372625	22372825	0.455000	chr8	23749000	23749200	0.500000
chr2	15230043	15230243	0.465000	chr8	23750200	23750400	0.500000
chr2	70418386	70418586	0.470000	chr8	23761600	23761800	0.475000
chr6	10392647	10392847	0.405000	chr8	23856200	23856400	0.500000
chr2	108545825	108546025	0.385000	chr8	23859600	23859800	0.410000
chr1	52789405	52789605	0.350000	chr8	23881400	23881600	0.395000
chr14	4791244	4791444	0.000000	chr8	23890600	23890800	0.435000
chr2	225338689	225338889	0.360000	chr8	23974400	23974600	0.430000
chr4	102191000	102191400	0.435000	chr8	23979200	23979600	0.460000
chr1	40197007	40197207	0.370000	chr8	23983600	23983800	0.410000
chr12	57958170	57958570	0.540000	chr8	23984400	23984800	0.575000
chr17	16164005	16164205	0.420000	chr8	23991600	23991800	0.435000
chr10	4844458	4844658	0.490000	chr8	24033400	24033600	0.500000
chr7	5977701	5977901	0.465000	chr8	2404400	2404600	0.560000
chr17	70603322	70603722	0.370000	chr8	24123400	24123800	0.405000
chr3	61534993	61535193	0.445000	chr8	24154200	24154400	0.420000
chr4	171974900	171975100	0.360000	chr8	24172000	24172200	0.385000
chr7	139879677	139879877	0.375000	chr8	24186600	24186800	0.435000
chr5	143613200	143613400	0.260000	chr8	24190400	24190600	0.330000
chr5	34685900	34686100	0.470000	chr8	24194600	24194800	0.475000
chr8	34809966	34810366	0.415000	chr8	24207000	24207400	0.417500
chr11	120891549	120891749	0.425000	chr8	24218800	24219000	0.445000
chr18	1060307	1061107	0.418750	chr8	24222400	24223200	0.463750
chr18	5520617	5520817	0.425000	chr8	24229400	24229600	0.465000
chr3	24353959	24354159	0.370000	chr8	24245200	24245400	0.460000
chr4	44222983	44223183	0.345000	chr8	2426200	2426400	0.340000
chr9	17235679	17235879	0.340000	chr8	24272000	24272200	0.415000
chr4	95582050	95582250	0.320000	chr8	24277400	24277600	0.405000
chr2	150631125	150631325	0.400000	chr8	2428200	2428400	0.440000
chr15	54731929	54732329	0.420000	chr8	24293800	24294200	0.497500
chr2	215502225	215502425	0.430000	chr8	24295600	24295800	0.465000
chr9	121192354	121192554	0.275000	chr8	24297800	24298000	0.285000
chr15	67857020	67857220	0.385000	chr8	24330600	24330800	0.405000
chr2	221550750	221551550	0.270000	chr8	24349200	24350000	0.363750
chr18	18309344	18309544	0.410000	chr8	2435600	2435800	0.535000
chr7	152668495	152668695	0.405000	chr8	24357400	24357600	0.415000
chr7	87748994	87749394	0.315000	chr8	24367200	24367600	0.422500
chr5	69093335	69093535	0.475000	chr8	2437000	2437200	0.505000
chr2	85220114	85220314	0.335000	chr8	24370800	24371000	0.355000
chr3	54632323	54632523	0.425000	chr8	24371400	24371600	0.435000
chr6	3695035	3695435	0.427500	chr8	24384200	24384600	0.447500
chr3	16229874	16230074	0.375000	chr8	24386400	24386600	0.425000
chr16	72956123	72957323	0.409167	chr8	24387400	24388600	0.457500
chr8	71674702	71674902	0.320000	chr8	24396000	24396200	0.345000
chr10	38537464	38537864	0.000000	chr8	24398400	24398800	0.327500
chr18	10888789	10888989	0.500000	chr8	24415200	24415400	0.555000
chr2	80350513	80351313	0.366250	chr8	24418200	24419000	0.437500
chr13	852722	852922	0.000000	chr8	24419400	24419600	0.360000
chrY	54503612	54503812	0.000000	chr8	24439600	24439800	0.360000
chr12	43795946	43796146	0.395000	chr8	24444400	24444600	0.415000
chrX	103600069	103600269	0.295000	chr8	24509600	24509800	0.440000
chr11	22794889	22795089	0.355000	chr8	24511800	24512000	0.380000
chr2	240755941	240756141	0.515000	chr8	2455000	2455200	0.650000
chr19	13336345	13336545	0.410000	chr8	24643800	24644000	0.435000
chr2	96173444	96173644	0.440000	chr8	24649600	24649800	0.445000
chr12	57086437	57086637	0.475000	chr8	2481000	2481200	0.620000
chr2	85111551	85111751	0.335000	chr8	24823800	24824000	0.330000
chr2	74578087	74578287	0.510000	chr8	2485600	2485800	0.590000
chr2	56075325	56075525	0.410000	chr8	24889600	24889800	0.425000
chr16	81672409	81672609	0.445000	chr8	24891800	24892000	0.460000
chr4	35241560	35241760	0.570000	chr8	24913600	24913800	0.745000
chr7	33669954	33670154	0.455000	chr8	24914800	24915000	0.740000
chr2	175976720	175976920	0.450000	chr8	24915600	24915800	0.545000
chr9	66182760	66182960	0.465000	chr8	2493400	2493600	0.510000
chr11	120081165	120081365	0.585000	chr8	24942000	24942200	0.685000
chr18	11177699	11177899	0.545000	chr8	24955200	24955400	0.660000
chr21	42607063	42607463	0.490000	chr8	24956400	24956800	0.685000
chr7	104932788	104932988	0.480000	chr8	24957600	24957800	0.545000
chr12	131643111	131643311	0.470000	chr8	25000000	25000200	0.625000
chr15	62086277	62086477	0.500000	chr8	25000600	25000800	0.660000
chr8	123281965	123282165	0.330000	chr8	25030600	25030800	0.375000
chr1	25316656	25316856	0.530000	chr8	25064400	25064600	0.595000
chr15	39254346	39254546	0.370000	chr8	25065600	25065800	0.400000
chr5	137464148	137464348	0.470000	chr8	25103600	25103800	0.480000
chr20	63584777	63584977	0.530000	chr8	2511200	2511400	0.550000
chrX	103600277	103600477	0.350000	chr8	25170200	25170400	0.390000
chr5	49214701	49214901	0.390000	chr8	25171400	25171600	0.505000
chr22	29365170	29365570	0.495000	chr8	25176800	25177200	0.497500
chr1	161242978	161243178	0.460000	chr8	25177800	25178000	0.495000
chr6	82945719	82945919	0.295000	chr8	25178600	25178800	0.370000
chr1	99202702	99202902	0.485000	chr8	25184000	25184200	0.575000
chr15	39420816	39422216	0.485000	chr8	25184600	25186000	0.652143
chr11	15904480	15904680	0.455000	chr8	25188400	25188600	0.480000
chr20	26259565	26260365	0.372500	chr8	25198600	25199400	0.391250
chr14	32374492	32374692	0.390000	chr8	25201600	25201800	0.425000
chr11	5736492	5736692	0.465000	chr8	25209000	25209200	0.475000
chr2	99796431	99796631	0.470000	chr8	25214800	25215000	0.535000
chrX	64415279	64415479	0.385000	chr8	25227000	25227200	0.390000
chr21	16412923	16413123	0.320000	chr8	25231000	25231200	0.340000
chr5	122110494	122110694	0.370000	chr8	25235000	25235200	0.485000
chrY	48039430	48039630	0.000000	chr8	25238600	25238800	0.390000
chrX	45543449	45543649	0.445000	chr8	25239400	25239600	0.480000
chr6	116288511	116288911	0.370000	chr8	25243600	25244000	0.440000
chr1	174412831	174413031	0.370000	chr8	25251000	25251200	0.480000
chr10	51960494	51960694	0.420000	chr8	25257800	25258000	0.415000
chr2	22966729	22966929	0.370000	chr8	25271800	25272000	0.375000
chr2	131602743	131602943	0.450000	chr8	25308800	25309000	0.525000
chr4	30941293	30941493	0.305000	chr8	25319600	25319800	0.365000
chr2	12755197	12755397	0.400000	chr8	25322800	25323000	0.435000
chr1	220296798	220296998	0.490000	chr8	25345400	25345600	0.560000
chr19	22785463	22785663	0.415000	chr8	25346800	25347000	0.425000
chr20	20058868	20059268	0.415000	chr8	25348800	25349200	0.417500
chr3	193458340	193458540	0.410000	chr8	25365600	25365800	0.460000
chr9	13089001	13089401	0.425000	chr8	25384000	25384400	0.457500
chr14	23630827	23631027	0.385000	chr8	25385400	25385600	0.460000
chr4	152146501	152146701	0.415000	chr8	2542400	2542600	0.435000
chr16	4075765	4075965	0.435000	chr8	25456000	25456200	0.440000
chr4	169878374	169878574	0.550000	chr8	25457800	25458000	0.810000
chr2	24881484	24882484	0.487000	chr8	25458400	25459400	0.640000
chr21	32751967	32752167	0.425000	chr8	25475800	25476000	0.555000
chr3	9253004	9253204	0.435000	chr8	25490600	25490800	0.480000
chrX	100122	100322	0.475000	chr8	25510000	25510200	0.400000
chr11	3031705	3031905	0.490000	chr8	25564800	25565000	0.495000
chr3	82541779	82541979	0.435000	chr8	25660400	25660600	0.590000
chr22	14537178	14537378	0.395000	chr8	25671600	25671800	0.445000
chr2	156192232	156192432	0.375000	chr8	25673000	25673200	0.485000
chr13	109422128	109422528	0.432500	chr8	25688400	25688800	0.560000
chr10	104690190	104690390	0.540000	chr8	25831000	25831200	0.575000
chr14	64538390	64538590	0.475000	chr8	2603600	2603800	0.490000
chr22	42703879	42704079	0.570000	chr8	26045400	26045600	0.705000
chr21	41444586	41444786	0.510000	chr8	26046600	26046800	0.555000
chr6	167301516	167301716	0.485000	chr8	26047800	26048000	0.685000
chr14	84746934	84747134	0.485000	chr8	26053400	26053600	0.510000
chr1	70762700	70762900	0.430000	chr8	26088800	26089000	0.490000
chr2	147602026	147602626	0.421667	chr8	26133800	26134400	0.500000
chr8	24352387	24352587	0.475000	chr8	26150000	26150200	0.510000
chr3	136858801	136859001	0.400000	chr8	2615200	2615400	0.430000
chr2	177164491	177164691	0.435000	chr8	26161400	26161600	0.505000
chr12	290033	290233	0.400000	chr8	26166200	26166400	0.440000
chr10	31805897	31806097	0.340000	chr8	26175200	26175400	0.430000
chr9	7985693	7985893	0.415000	chr8	26199200	26199400	0.420000
chr1	230543567	230544167	0.410000	chr8	26212800	26213400	0.483333
chr2	110774061	110774261	0.420000	chr8	26215000	26215200	0.445000
chr20	54827967	54828167	0.420000	chr8	26219600	26219800	0.525000
chr18	5116288	5116488	0.435000	chr8	26228600	26228800	0.490000
chr7	55039430	55040030	0.460000	chr8	2623200	2623800	0.586667
chr8	7150017	7150217	0.390000	chr8	2624200	2624400	0.400000
chr9	51941008	51941408	0.000000	chr8	26258000	26258400	0.397500
chr5	53693220	53693420	0.390000	chr8	26260800	26261000	0.420000
chr19	9122481	9122681	0.445000	chr8	26262800	26263000	0.540000
chr11	116486917	116487517	0.431667	chr8	26266000	26266600	0.493333
chr2	101559460	101560060	0.465000	chr8	26267000	26267600	0.523333
chr6	8128404	8129604	0.444167	chr8	26286600	26287800	0.468333
chr9	93979853	93980653	0.506250	chr8	26291400	26292200	0.703750
chr7	32076122	32076322	0.440000	chr8	26293000	26293200	0.450000
chr1	5117519	5117719	0.390000	chr8	26305000	26305200	0.395000
chr3	29523117	29523317	0.420000	chr8	26309600	26309800	0.425000
chr11	60741958	60742158	0.385000	chr8	26318000	26318200	0.410000
chr11	76273535	76273735	0.445000	chr8	26323800	26324000	0.455000
chrY	5373467	5373667	0.345000	chr8	26327600	26327800	0.360000
chr1	79475369	79475569	0.285000	chr8	26330000	26330200	0.380000
chr7	94872341	94872541	0.360000	chr8	26352200	26352400	0.410000
chr6	86327636	86327836	0.330000	chr8	26353800	26354000	0.475000
chr5	52049030	52049230	0.365000	chr8	26364400	26364600	0.410000
chr14	36065431	36065831	0.405000	chr8	26374000	26374400	0.412500
chr3	13349859	13351659	0.430000	chr8	26382600	26384400	0.611667
chr3	144514496	144514696	0.395000	chr8	26385600	26385800	0.475000
chr1	172887678	172888078	0.392500	chr8	26390200	26390600	0.402500
chr5	12737423	12737623	0.250000	chr8	26391000	26391200	0.340000
chr4	169331305	169331505	0.405000	chr8	26391800	26392000	0.410000
chr10	78749708	78750708	0.419000	chr8	26392600	26393600	0.436000
chr4	99556549	99556749	0.290000	chr8	26403800	26404000	0.410000
chr3	8378518	8378918	0.322500	chr8	26405200	26405600	0.405000
chr22	41314542	41314742	0.470000	chr8	2640800	2641000	0.535000
chr9	111977775	111977975	0.415000	chr8	26419200	26419400	0.435000
chr5	157217452	157217652	0.530000	chr8	26436600	26436800	0.545000
chr9	128745809	128746009	0.465000	chr8	26437600	26437800	0.575000
chr4	5097726	5097926	0.400000	chr8	26438200	26438400	0.430000
chr2	69577807	69578607	0.457500	chr8	26440400	26441200	0.538750
chr11	52285635	52286035	0.410000	chr8	26446000	26446400	0.487500
chr6	111130487	111130687	0.510000	chr8	26448400	26448600	0.665000
chr5	3333122	3334322	0.541667	chr8	26449200	26450400	0.685833
chr9	85775687	85775887	0.475000	chr8	26451200	26451400	0.510000
chr18	16148601	16148801	0.405000	chr8	26456200	26456400	0.425000
chr5	22866918	22867118	0.460000	chr8	26458000	26458200	0.475000
chr10	32559940	32560140	0.410000	chr8	26467400	26467600	0.610000
chr15	51890830	51892230	0.368571	chr8	26514000	26515400	0.695000
chr10	97611389	97611589	0.530000	chr8	26517800	26518000	0.535000
chr19	22724139	22724339	0.420000	chr8	26536800	26537000	0.425000
chr6	165281702	165281902	0.270000	chr8	26560800	26561000	0.390000
chr4	816466	816666	0.390000	chr8	26565400	26565600	0.505000
chr20	58429887	58430087	0.475000	chr8	26568800	26569000	0.520000
chr2	43233888	43234088	0.530000	chr8	26571200	26571400	0.545000
chr7	91913717	91913917	0.440000	chr8	26572200	26572400	0.560000
chr20	26775926	26776126	0.395000	chr8	26574000	26574200	0.470000
chrX	62469235	62469435	0.420000	chr8	26576000	26576200	0.450000
chr1	101354553	101356353	0.404444	chr8	26576800	26578600	0.646111
chr2	11113651	11113851	0.540000	chr8	26579200	26579400	0.560000
chrY	6568813	6569013	0.500000	chr8	26589600	26589800	0.610000
chr3	168198659	168199059	0.460000	chr8	26595600	26596000	0.505000
chr17	47192675	47192875	0.410000	chr8	26608800	26609000	0.435000
chr2	84318851	84319051	0.445000	chr8	26609400	26609600	0.460000
chr20	40209807	40210007	0.400000	chr8	26611600	26611800	0.455000
chr7	143218572	143218972	0.477500	chr8	26628600	26629000	0.597500
chr11	109859405	109859605	0.435000	chr8	26637800	26638000	0.465000
chr1	18860039	18860239	0.445000	chr8	26641000	26641200	0.540000
chr14	44649220	44649420	0.500000	chr8	26641800	26642000	0.565000
chr14	57017697	57017897	0.465000	chr8	26655600	26655800	0.575000
chr3	116848206	116848406	0.405000	chr8	26661800	26662000	0.600000
chr10	60802954	60803154	0.360000	chr8	26667400	26667600	0.440000
chr12	64470038	64470238	0.400000	chr8	26670600	26670800	0.435000
chr12	34971243	34971443	0.410000	chr8	26690800	26691000	0.485000
chr22	33711353	33711553	0.445000	chr8	26764200	26764400	0.490000
chr13	90202667	90202867	0.375000	chr8	26765000	26765200	0.440000
chrX	94142561	94142761	0.470000	chr8	2680200	2680400	0.495000
chr9	18273900	18274100	0.325000	chr8	26867200	26867400	0.495000
chr1	154765164	154765364	0.390000	chr8	26891600	26891800	0.435000
chr5	7486536	7486936	0.435000	chr8	27036200	27036600	0.475000
chr15	86280498	86281098	0.365000	chr8	2711800	2712400	0.428333
chr20	47090448	47090648	0.450000	chr8	2713800	2714000	0.470000
chr14	100481344	100481544	0.320000	chr8	27138800	27139000	0.400000
chr6	36749722	36749922	0.430000	chr8	2714600	2714800	0.460000
chr18	76173494	76173694	0.430000	chr8	27205000	27205200	0.455000
chr14	19275570	19275770	0.350000	chr8	27222400	27222600	0.360000
chrX	154107805	154108005	0.445000	chr8	27223200	27223400	0.495000
chr13	30778231	30778431	0.445000	chr8	27247400	27247600	0.540000
chr5	165185484	165186884	0.361429	chr8	2725000	2726400	0.387143
chr19	56215413	56215613	0.470000	chr8	27258400	27258600	0.535000
chr17	45526155	45526755	0.486667	chr8	2726800	2727400	0.505000
chr1	35632542	35632742	0.425000	chr8	27274400	27274600	0.510000
chr1	47133467	47134067	0.451667	chr8	2727800	2728400	0.688333
chr1	242991497	242991897	0.470000	chr8	27284000	27284400	0.520000
chr6	151670674	151670874	0.470000	chr8	27286600	27286800	0.515000
chr12	67902276	67902476	0.400000	chr8	2729200	2729400	0.480000
chr10	52558417	52558617	0.425000	chr8	27293000	27293200	0.435000
chr1	52980874	52981074	0.440000	chr8	27299800	27300000	0.510000
chr4	23592801	23593801	0.393000	chr8	2730400	2731400	0.430000
chr2	208331543	208331943	0.400000	chr8	27309400	27309800	0.497500
chr1	173360206	173360806	0.431667	chr8	27310400	27311000	0.651667
chr10	79200207	79200407	0.620000	chr8	27311400	27311600	0.680000
chr17	23766824	23767024	0.410000	chr8	27315400	27315600	0.450000
chr20	58580090	58580290	0.505000	chr8	27320000	27320200	0.560000
chr11	45816573	45816773	0.410000	chr8	27322800	27323000	0.515000
chrY	8846052	8846452	0.437500	chr8	27323800	27324200	0.460000
chr1	181911416	181912816	0.422143	chr8	27325400	27326800	0.597143
chr20	38235966	38236166	0.480000	chr8	2732600	2732800	0.485000
chrX	510649	511049	0.475000	chr8	27329600	27330000	0.485000
chr1	232420373	232420573	0.485000	chr8	27332000	27332200	0.565000
chr10	96188176	96188576	0.460000	chr8	27333200	27333600	0.485000
chr11	129866246	129866446	0.440000	chr8	27334000	27334200	0.450000
chr3	36279586	36279786	0.390000	chr8	27334600	27334800	0.525000
chr12	64794274	64794474	0.360000	chr8	27335200	27335400	0.505000
chr14	66362019	66362219	0.525000	chr8	2733600	2733800	0.585000
chr10	27511034	27511434	0.402500	chr8	27337400	27337800	0.407500
chr8	67002187	67002387	0.465000	chr8	27339400	27339600	0.495000
chr19	34854378	34854778	0.465000	chr8	27340600	27341000	0.610000
chr22	40823610	40823810	0.385000	chr8	27343200	27343400	0.425000
chr4	24248593	24248793	0.450000	chr8	2734400	2734600	0.455000
chr10	81670611	81670811	0.425000	chr8	27346800	27347000	0.470000
chr5	129009725	129010125	0.470000	chr8	27348400	27348800	0.537500
chr11	109682609	109682809	0.345000	chr8	27350000	27350200	0.410000
chrX	22352285	22352685	0.407500	chr8	27351800	27352200	0.522500
chr10	95274655	95275255	0.435000	chr8	27353400	27354000	0.485000
chr2	4968835	4969035	0.350000	chr8	2735600	2735800	0.375000
chr10	35516361	35516561	0.395000	chr8	27357600	27357800	0.410000
chr10	69808818	69809418	0.500000	chr8	27361800	27362400	0.556667
chr22	46798044	46798244	0.515000	chr8	27363800	27364000	0.570000
chr14	85431034	85431234	0.445000	chr8	27366000	27366200	0.485000
chr7	154920060	154920460	0.510000	chr8	27366600	27367000	0.567500
chr20	36720215	36720415	0.525000	chr8	27368800	27369000	0.610000
chr2	198655738	198655938	0.280000	chr8	27372000	27372200	0.375000
chr5	125007180	125007380	0.455000	chr8	27378800	27379000	0.530000
chr4	172981858	172982258	0.487500	chr8	27380400	27380800	0.497500
chr1	202363605	202363805	0.355000	chr8	27384400	27384600	0.345000
chr11	592008	592408	0.530000	chr8	27389800	27390200	0.567500
chr16	78570643	78571043	0.467500	chr8	27390800	27391200	0.490000
chr5	179918493	179918693	0.430000	chr8	27395200	27395400	0.460000
chr15	91127955	91128155	0.415000	chr8	27400600	27400800	0.420000
chr12	30708647	30708847	0.440000	chr8	27404000	27404200	0.500000
chr8	108281531	108281731	0.450000	chr8	27405000	27405200	0.475000
chr11	78980495	78980695	0.480000	chr8	27405600	27405800	0.520000
chr3	8585933	8586333	0.307500	chr8	27408200	27408600	0.425000
chr6	1865079	1865279	0.325000	chr8	27409000	27409200	0.460000
chr13	24148233	24148433	0.410000	chr8	27413600	27413800	0.465000
chr16	57984070	57984270	0.495000	chr8	27414200	27414400	0.535000
chr6	28397734	28397934	0.345000	chr8	27426200	27426400	0.420000
chr13	91058275	91058475	0.490000	chr8	274400	274600	0.520000
chr3	59834473	59834673	0.415000	chr8	27440600	27440800	0.490000
chr5	59814894	59815094	0.380000	chr8	27443000	27443200	0.555000
chr5	155825138	155825338	0.410000	chr8	27454600	27454800	0.580000
chr3	129219808	129220008	0.545000	chr8	27461800	27462000	0.635000
chr8	4475554	4475954	0.462500	chr8	27465800	27466200	0.490000
chr1	235228696	235228896	0.555000	chr8	27479200	27479400	0.580000
chr13	47070440	47070640	0.430000	chr8	27489000	27489200	0.515000
chr17	62380408	62380608	0.475000	chr8	27490000	27490200	0.495000
chr5	96623396	96624196	0.411250	chr8	27491000	27491800	0.603750
chr5	43294689	43294889	0.355000	chr8	27497400	27497600	0.470000
chr12	45390976	45391176	0.455000	chr8	27498200	27498400	0.490000
chr9	116764102	116764302	0.585000	chr8	27514600	27514800	0.590000
chr16	6435021	6435221	0.425000	chr8	27516000	27516200	0.500000
chr19	57801203	57801403	0.415000	chr8	27548200	27548400	0.420000
chr2	193288904	193289104	0.400000	chr8	27583800	27584000	0.625000
chr1	199521151	199521351	0.375000	chr8	27588200	27588400	0.595000
chr1	27864092	27864492	0.500000	chr8	27592200	27592600	0.622500
chrY	13520274	13520674	0.422500	chr8	27597200	27597600	0.442500
chr2	131557015	131557215	0.445000	chr8	27600400	27600600	0.480000
chr3	61828560	61828760	0.515000	chr8	27602200	27602400	0.550000
chr2	28320286	28320486	0.505000	chr8	27608600	27608800	0.515000
chr2	120403700	120403900	0.455000	chr8	27610200	27610400	0.575000
chr6	30285038	30285238	0.450000	chr8	27610800	27611000	0.555000
chr20	18364936	18365336	0.440000	chr8	27611400	27611800	0.585000
chrX	140373433	140373633	0.430000	chr8	27614200	27614400	0.520000
chr5	159658333	159658533	0.520000	chr8	27614800	27615000	0.690000
chr19	47073802	47074402	0.513333	chr8	27617000	27617600	0.520000
chr7	79534895	79535095	0.275000	chr8	27624800	27625000	0.375000
chr3	38626185	38626385	0.500000	chr8	27636600	27636800	0.620000
chr1	235301386	235301586	0.475000	chr8	2769600	2769800	0.510000
chr3	99736036	99736836	0.376250	chr8	2771000	2771800	0.428750
chr11	47475061	47475261	0.455000	chr8	27727200	27727400	0.510000
chr3	152787690	152787890	0.495000	chr8	27730400	27730600	0.525000
chr1	90722632	90722832	0.430000	chr8	27748600	27748800	0.455000
chr5	94433432	94433632	0.375000	chr8	27762400	27762600	0.400000
chr8	77674015	77674415	0.415000	chr8	27766000	27766400	0.425000
chr6	131442104	131442704	0.461667	chr8	27772200	27772800	0.646667
chr8	28638208	28638408	0.390000	chr8	27773200	27773400	0.440000
chr11	47572765	47573765	0.531000	chr8	27774200	27775200	0.574000
chr21	32293631	32293831	0.335000	chr8	27778600	27778800	0.380000
chr16	6425452	6425652	0.385000	chr8	27786400	27786600	0.440000
chr1	165651139	165651339	0.380000	chr8	27791400	27791600	0.390000
chr5	96583175	96583575	0.330000	chr8	27827600	27828000	0.400000
chr19	25273756	25274556	0.381250	chr8	27836200	27837000	0.443750
chr2	47659252	47659852	0.515000	chr8	27837400	27838000	0.613333
chr8	135052469	135052669	0.440000	chr8	27839800	27840000	0.455000
chr9	136752260	136752860	0.383333	chr8	27855200	27855800	0.410000
chr19	26671650	26671850	0.375000	chr8	27864000	27864200	0.470000
chr5	112644274	112644674	0.437500	chr8	27879600	27880000	0.612500
chr5	10319001	10319401	0.467500	chr8	2788200	2788600	0.480000
chr20	39045367	39045567	0.485000	chr8	27890200	27890400	0.500000
chrX	46245580	46245780	0.460000	chr8	27891800	27892000	0.490000
chr19	46204564	46204964	0.485000	chr8	27893800	27894200	0.525000
chr10	83846223	83846423	0.395000	chr8	27897400	27897600	0.425000
chr1	229112657	229112857	0.495000	chr8	27901200	27901400	0.565000
chr2	9271529	9271929	0.450000	chr8	27908200	27908600	0.517500
chr13	36756589	36756789	0.460000	chr8	27923200	27923400	0.575000
chr20	21151777	21151977	0.440000	chr8	27923800	27924000	0.495000
chr11	102234336	102234536	0.420000	chr8	27939800	27940000	0.495000
chr1	4366758	4367158	0.567500	chr8	27948200	27948600	0.627500
chr12	39700857	39701057	0.440000	chr8	27963000	27963200	0.490000
chr1	150680162	150680362	0.370000	chr8	27981200	27981400	0.560000
chr19	38851636	38851836	0.590000	chr8	27982400	27982600	0.610000
chr17	5928507	5928907	0.510000	chr8	27992600	27993000	0.540000
chr12	103460178	103460378	0.430000	chr8	27993600	27993800	0.480000
chr16	34759779	34759979	0.395000	chr8	28014400	28014600	0.495000
chr4	119790385	119790585	0.435000	chr8	28044600	28044800	0.445000
chr5	154317142	154317342	0.365000	chr8	28061200	28061400	0.395000
chrX	107676906	107677306	0.555000	chr8	28063200	28063600	0.600000
chr8	1101081	1101281	0.475000	chr8	28072800	28073000	0.495000
chrY	13639373	13639573	0.290000	chr8	28078000	28078200	0.400000
chr8	38895619	38895819	0.390000	chr8	28083800	28084000	0.475000
chr8	45727809	45728209	0.390000	chr8	28091600	28092000	0.415000
chr3	7479341	7479941	0.408333	chr8	28093000	28093600	0.525000
chr1	149493352	149493552	0.405000	chr8	28095000	28095200	0.410000
chr14	55128191	55128391	0.390000	chr8	28099400	28099600	0.490000
chr5	121453998	121454198	0.465000	chr8	28100400	28100600	0.525000
chr7	81215026	81215226	0.395000	chr8	2810800	2811000	0.440000
chr8	78893189	78893589	0.365000	chr8	28136800	28137200	0.372500
chr15	57816575	57816775	0.450000	chr8	2814600	2814800	0.495000
chrX	46707233	46707633	0.442500	chr8	28185400	28185800	0.517500
chr8	31848491	31849091	0.445000	chr8	28190000	28190600	0.453333
chr1	180027308	180027708	0.442500	chr8	28203200	28203600	0.455000
chr18	26777625	26777825	0.470000	chr8	28245200	28245400	0.495000
chr3	138280526	138280726	0.540000	chr8	28258000	28258200	0.560000
chrX	141976374	141976574	0.400000	chr8	28305200	28305400	0.470000
chr7	22429400	22429600	0.385000	chr8	28319000	28319200	0.455000
chr5	13149186	13149386	0.355000	chr8	28322600	28322800	0.415000
chr2	86162460	86162660	0.430000	chr8	28324400	28324600	0.460000
chr1	203642263	203642663	0.442500	chr8	28329000	28329400	0.570000
chr7	13590089	13590289	0.465000	chr8	28337000	28337200	0.505000
chr17	22336096	22337296	0.410833	chr8	28338400	28339600	0.533333
chr8	96006387	96006587	0.520000	chr8	28343000	28343200	0.535000
chr3	147803750	147803950	0.400000	chr8	28344000	28344200	0.545000
chr3	41640828	41641028	0.380000	chr8	28347400	28347600	0.620000
chr20	46536214	46536814	0.375000	chr8	28348200	28348800	0.471667
chr12	126799341	126799541	0.485000	chr8	28351400	28351600	0.620000
chr11	51663001	51663201	0.410000	chr8	28352000	28352200	0.615000
chr15	53187826	53188026	0.405000	chr8	28355600	28355800	0.435000
chr4	185112411	185112611	0.500000	chr8	28359600	28359800	0.670000
chr5	36507682	36507882	0.375000	chr8	28361600	28361800	0.500000
chr18	71991537	71992337	0.365000	chr8	28363400	28364200	0.430000
chr4	93777532	93777732	0.365000	chr8	28365800	28366000	0.515000
chr14	32319881	32320481	0.438333	chr8	28367600	28368200	0.500000
chr14	39936161	39936561	0.382500	chr8	28371400	28371800	0.472500
chr3	161192218	161192618	0.382500	chr8	28375400	28375800	0.410000
chr6	59361869	59362069	0.405000	chr8	28383200	28383400	0.470000
chr17	58118558	58118758	0.540000	chr8	28385400	28385600	0.845000
chr2	117878154	117878354	0.510000	chr8	28386200	28386400	0.805000
chr1	237427621	237428021	0.395000	chr8	28387000	28387400	0.430000
chr21	15590832	15591032	0.410000	chr8	28388200	28388400	0.425000
chr6	98478	98678	0.370000	chr8	28390400	28390600	0.440000
chr17	64022796	64022996	0.515000	chr8	28401200	28401400	0.615000
chr7	75739370	75740570	0.568333	chr8	28401800	28403000	0.675000
chr1	46019982	46020182	0.400000	chr8	28406400	28406600	0.440000
chr10	5102725	5103125	0.442500	chr8	28410600	28411000	0.517500
chr14	62547094	62547294	0.520000	chr8	28412000	28412200	0.800000
chr7	42841889	42842089	0.395000	chr8	28419600	28419800	0.465000
chr5	62191282	62191482	0.445000	chr8	28423400	28423600	0.560000
chr16	77918572	77918972	0.460000	chr8	28442600	28443000	0.485000
chr4	174505186	174505386	0.405000	chr8	28464400	28464600	0.450000
chr10	33306949	33307149	0.430000	chr8	28476000	28476200	0.455000
chr2	159116333	159117333	0.426000	chr8	28490000	28491000	0.469000
chr3	170466658	170467658	0.466000	chr8	28493600	28494600	0.682000
chr11	89826395	89826795	0.460000	chr8	28495200	28495600	0.465000
chr8	128085590	128085790	0.345000	chr8	28513800	28514000	0.450000
chrX	42561752	42561952	0.345000	chr8	28518400	28518600	0.440000
chr11	69794432	69794632	0.345000	chr8	28556200	28556400	0.360000
chr8	76253330	76253930	0.321667	chr8	28559200	28559800	0.366667
chr20	189402	189602	0.380000	chr8	28561200	28561400	0.465000
chr18	28858681	28859281	0.403333	chr8	28561800	28562400	0.405000
chr4	110457204	110457404	0.390000	chr8	28562800	28563000	0.470000
chrX	18770828	18771228	0.337500	chr8	28563800	28564200	0.355000
chr8	29349556	29349756	0.580000	chr8	28581800	28582000	0.605000
chr7	116114379	116114779	0.440000	chr8	28588000	28588400	0.455000
chr5	142192293	142192493	0.410000	chr8	28594000	28594200	0.470000
chr4	106814262	106814462	0.505000	chr8	28599600	28599800	0.540000
chr12	122628305	122628505	0.495000	chr8	28601000	28601200	0.535000
chr7	106849656	106849856	0.375000	chr8	28608400	28608600	0.390000
chr9	72368667	72369067	0.387500	chr8	28617000	28617400	0.447500
chr3	195892106	195892506	0.642500	chr8	28622400	28622800	0.800000
chr20	52196409	52196809	0.527500	chr8	28623200	28623600	0.590000
chr4	66555170	66555570	0.327500	chr8	28633600	28634000	0.427500
chr4	40303865	40305065	0.434167	chr8	28636000	28637200	0.483333
chr1	77009280	77009480	0.450000	chr8	28657200	28657400	0.460000
chr17	62751666	62752066	0.487500	chr8	28657800	28658200	0.567500
chr14	88204596	88204796	0.425000	chr8	28687000	28687200	0.505000
chr8	131693117	131693317	0.415000	chr8	28687600	28687800	0.445000
chr16	25626675	25627475	0.437500	chr8	28699800	28700600	0.487500
chr18	8611479	8612079	0.496667	chr8	28701000	28701600	0.710000
chr15	21083425	21083625	0.435000	chr8	28702800	28703000	0.495000
chr4	159582698	159582898	0.305000	chr8	28705200	28705400	0.440000
chr17	43377879	43378279	0.417500	chr8	28707200	28707600	0.420000
chr1	226347966	226348166	0.400000	chr8	28708200	28708400	0.415000
chr18	3949122	3949322	0.440000	chr8	28709800	28710000	0.570000
chr13	92019637	92019837	0.300000	chr8	28710800	28711000	0.420000
chr16	10656584	10656784	0.360000	chr8	28711400	28711600	0.365000
chr4	52241183	52241383	0.500000	chr8	28712200	28712400	0.545000
chr14	13848226	13848626	0.000000	chr8	28714600	28715000	0.425000
chrX	76636149	76636349	0.335000	chr8	28730800	28731000	0.380000
chr9	5134837	5135037	0.405000	chr8	28744000	28744200	0.440000
chr4	41590030	41590230	0.480000	chr8	28745200	28745400	0.490000
chr15	42894552	42894752	0.495000	chr8	28751000	28751200	0.545000
chr15	65339513	65339913	0.527500	chr8	28769600	28770000	0.572500
chr20	7789718	7790118	0.420000	chr8	28773400	28773800	0.460000
chr16	54334081	54334281	0.495000	chr8	28776200	28776400	0.570000
chr3	59052957	59053557	0.433333	chr8	28777200	28777800	0.515000
chr5	83737950	83738150	0.415000	chr8	28779000	28779200	0.480000
chr6	11141078	11141278	0.530000	chr8	28779600	28779800	0.545000
chr16	16793379	16793579	0.425000	chr8	28782200	28782400	0.465000
chr7	132312515	132312715	0.385000	chr8	28787800	28788000	0.395000
chr20	10840464	10840664	0.400000	chr8	28789400	28789600	0.460000
chr16	66416485	66416685	0.380000	chr8	28800800	28801000	0.425000
chr3	23443901	23444101	0.425000	chr8	28824200	28824400	0.475000
chr16	79496343	79496543	0.415000	chr8	28835200	28835400	0.440000
chr9	107718708	107719108	0.490000	chr8	2885800	2886200	0.492500
chr14	44373454	44373654	0.260000	chr8	28870200	28870400	0.315000
chr1	114744103	114744703	0.401667	chr8	28882000	28882600	0.403333
chr5	163949430	163949830	0.455000	chr8	28883000	28883400	0.457500
chr3	94830745	94830945	0.350000	chr8	28884600	28884800	0.360000
chr2	35717612	35717812	0.310000	chr8	28885200	28885400	0.370000
chr3	130933055	130933255	0.330000	chr8	28886600	28886800	0.380000
chr11	98528681	98529681	0.301000	chr8	28887200	28888200	0.367000
chr10	125313493	125313893	0.430000	chr8	28889200	28889600	0.447500
chr5	81850968	81851568	0.460000	chr8	28890000	28890600	0.611667
chr7	47750788	47751588	0.447500	chr8	28891000	28891800	0.528750
chr2	118158774	118158974	0.270000	chr8	28892600	28892800	0.300000
chr1	241654647	241656247	0.405625	chr8	28893200	28894800	0.348125
chr14	101738502	101738702	0.455000	chr8	28902400	28902600	0.460000
chr18	8033245	8033445	0.310000	chr8	28905600	28905800	0.370000
chr12	104041594	104041794	0.440000	chr8	28911200	28911400	0.505000
chr9	77796222	77796422	0.475000	chr8	28942000	28942200	0.535000
chr2	86205817	86206617	0.408750	chr8	28943200	28944000	0.410000
chr6	65929180	65929380	0.260000	chr8	28945200	28945400	0.360000
chr18	8641244	8641444	0.420000	chr8	28950600	28950800	0.425000
chr12	42190770	42190970	0.250000	chr8	28987400	28987600	0.345000
chr6	168682254	168682854	0.385000	chr8	29004400	29005000	0.406667
chr14	30407132	30407332	0.370000	chr8	29007600	29007800	0.540000
chr2	153133297	153133697	0.427500	chr8	29013000	29013400	0.452500
chr1	102190128	102190328	0.250000	chr8	29017400	29017600	0.360000
chr4	184450051	184450451	0.360000	chr8	29028600	29029000	0.372500
chr2	43357031	43357231	0.330000	chr8	29036600	29036800	0.395000
chr11	40600329	40600529	0.370000	chr8	29039800	29040000	0.405000
chr2	19771514	19771714	0.410000	chr8	29041400	29041600	0.435000
chr5	147672195	147672395	0.405000	chr8	29047400	29047600	0.345000
chr13	45847213	45847413	0.470000	chr8	29050200	29050400	0.485000
chr8	100202684	100203284	0.443333	chr8	29054200	29054800	0.451667
chr2	196830915	196831115	0.410000	chr8	29056200	29056400	0.430000
chr20	63631477	63632477	0.499000	chr8	29060800	29061800	0.513000
chr11	133808004	133808204	0.465000	chr8	29065600	29065800	0.525000
chr2	137197135	137197335	0.430000	chr8	29067600	29067800	0.535000
chr1	203883274	203883474	0.520000	chr8	29079200	29079400	0.530000
chr17	28797499	28797899	0.387500	chr8	29085600	29086000	0.430000
chr2	112149818	112150018	0.450000	chr8	29087600	29087800	0.525000
chr11	29754383	29754583	0.370000	chr8	29103600	29103800	0.385000
chr14	67915016	67915216	0.445000	chr8	29108200	29108400	0.450000
chr12	91878018	91878218	0.440000	chr8	29109400	29109600	0.450000
chr7	91783279	91783479	0.425000	chr8	29116800	29117000	0.595000
chr13	29170957	29171157	0.425000	chr8	29146600	29146800	0.510000
chr2	162257663	162257863	0.385000	chr8	291600	291800	0.410000
chr2	147441732	147441932	0.490000	chr8	29175600	29175800	0.495000
chr6	56090871	56091271	0.337500	chr8	29177000	29177400	0.487500
chr4	113735111	113735511	0.447500	chr8	29179400	29179800	0.550000
chrX	41694292	41694492	0.415000	chr8	29185600	29185800	0.445000
chr11	125385100	125385300	0.460000	chr8	29187800	29188000	0.525000
chr9	118355495	118355695	0.280000	chr8	29200400	29200600	0.330000
chr8	47157946	47158146	0.405000	chr8	29210000	29210200	0.440000
chr12	89962550	89962950	0.397500	chr8	29225000	29225400	0.417500
chr5	39684819	39685019	0.415000	chr8	29225800	29226000	0.445000
chr8	43471505	43471705	0.255000	chr8	29226600	29226800	0.345000
chr2	71284181	71284381	0.445000	chr8	29228600	29228800	0.460000
chr10	67113616	67114216	0.370000	chr8	29229200	29229800	0.376667
chr9	75233099	75233699	0.440000	chr8	29230200	29230800	0.498333
chr3	161290205	161290405	0.475000	chr8	29231400	29231600	0.480000
chrY	18061943	18062343	0.375000	chr8	29250000	29250400	0.425000
chr4	82014501	82014701	0.390000	chr8	29252200	29252400	0.405000
chr8	57089291	57089491	0.405000	chr8	29254600	29254800	0.395000
chr5	135271509	135271709	0.475000	chr8	29258600	29258800	0.490000
chrX	102177431	102177631	0.390000	chr8	29262000	29262200	0.430000
chr13	46398747	46399347	0.483333	chr8	29262600	29263200	0.775000
chrX	48081285	48081485	0.530000	chr8	29266800	29267000	0.545000
chr16	52136074	52136474	0.430000	chr8	29272800	29273200	0.472500
chr3	94885850	94886050	0.380000	chr8	29283000	29283200	0.390000
chr12	100257919	100258319	0.322500	chr8	29289600	29290000	0.440000
chr3	183296648	183296848	0.480000	chr8	29296400	29296600	0.550000
chr6	42575598	42575798	0.380000	chr8	29310200	29310400	0.450000
chr2	40002729	40002929	0.450000	chr8	29314800	29315000	0.500000
chr12	63482933	63483133	0.450000	chr8	29315600	29315800	0.540000
chr5	93272750	93272950	0.415000	chr8	29317000	29317200	0.435000
chr15	6932893	6933093	0.000000	chr8	29318600	29318800	0.375000
chr8	86995591	86995791	0.435000	chr8	29320400	29320600	0.465000
chr19	48361316	48361716	0.507500	chr8	29340200	29340600	0.520000
chr1	91930926	91931126	0.465000	chr8	29341400	29341600	0.500000
chr7	74428209	74428409	0.560000	chr8	29349200	29349400	0.580000
chr13	29682414	29682614	0.515000	chr8	29350000	29350200	0.710000
chrY	10692500	10692700	0.435000	chr8	29350800	29351000	0.720000
chr1	174029724	174029924	0.505000	chr8	29371400	29371600	0.590000
chr22	13565467	13566067	0.401667	chr8	29372800	29373400	0.625000
chr2	206283307	206283507	0.375000	chr8	29399600	29399800	0.400000
chr1	218858661	218858861	0.355000	chr8	29401400	29401600	0.385000
chr2	38506117	38506317	0.425000	chr8	29402200	29402400	0.540000
chr5	52752247	52752447	0.340000	chr8	29402800	29403000	0.450000
chr6	72758309	72758509	0.325000	chr8	29403800	29404000	0.365000
chr6	147424751	147425151	0.367500	chr8	29408400	29408800	0.457500
chr2	103437025	103437225	0.385000	chr8	29459200	29459400	0.440000
chr2	197285741	197285941	0.370000	chr8	29459800	29460000	0.465000
chrX	9307157	9307357	0.285000	chr8	29485600	29485800	0.325000
chr1	164671382	164671582	0.475000	chr8	29490600	29490800	0.525000
chr13	92779307	92779507	0.400000	chr8	29497600	29497800	0.525000
chr19	39936970	39937570	0.488333	chr8	29499000	29499600	0.490000
chr7	90050335	90050535	0.440000	chr8	29511600	29511800	0.545000
chr6	33542919	33543119	0.445000	chr8	29513400	29513600	0.485000
chr18	78579308	78579908	0.463333	chr8	29529400	29530000	0.550000
chr9	50661633	50661833	0.000000	chr8	29539200	29539400	0.420000
chr3	108709333	108709733	0.395000	chr8	29555400	29555800	0.447500
chr3	65734666	65734866	0.415000	chr8	29562400	29562600	0.460000
chr18	70825261	70825461	0.430000	chr8	29583800	29584000	0.445000
chr21	21989865	21990065	0.405000	chr8	29593200	29593400	0.495000
chr2	23260225	23260425	0.390000	chr8	29594600	29594800	0.435000
chr2	156107170	156107370	0.315000	chr8	29627000	29627200	0.330000
chr6	14486802	14487002	0.475000	chr8	29635000	29635200	0.485000
chr12	128373982	128374182	0.515000	chr8	29636000	29636200	0.585000
chr6	115999525	115999725	0.380000	chr8	29637600	29637800	0.490000
chr9	30452059	30452259	0.370000	chr8	29641200	29641400	0.480000
chr11	65275152	65275952	0.407500	chr8	29641800	29642600	0.443750
chr19	32434681	32434881	0.460000	chr8	29644000	29644200	0.520000
chrX	150200220	150200420	0.550000	chr8	29647400	29647600	0.580000
chr4	153919002	153919402	0.350000	chr8	29654400	29654800	0.427500
chr5	16194702	16195102	0.495000	chr8	29655400	29655800	0.525000
chr6	83687312	83687512	0.290000	chr8	29656600	29656800	0.395000
chr1	814910	815110	0.465000	chr8	29665200	29665400	0.470000
chrY	18613346	18613546	0.300000	chr8	29681000	29681200	0.415000
chr13	16668430	16668630	0.415000	chr8	29701400	29701600	0.460000
chr3	139619587	139619787	0.470000	chr8	29707800	29708000	0.540000
chr15	77316757	77316957	0.500000	chr8	29719400	29719600	0.535000
chr2	36361485	36361685	0.370000	chr8	29723000	29723200	0.400000
chr11	106027209	106027409	0.390000	chr8	29737600	29737800	0.395000
chr4	61774218	61774418	0.445000	chr8	29741400	29741600	0.450000
chr5	135345745	135345945	0.430000	chr8	29748000	29748200	0.475000
chr3	63305939	63306139	0.450000	chr8	29749600	29749800	0.505000
chr14	87131172	87131772	0.345000	chr8	29752200	29752800	0.438333
chr11	7368769	7368969	0.395000	chr8	29767200	29767400	0.410000
chr16	81686523	81687123	0.566667	chr8	29773400	29774000	0.578333
chr1	55122802	55123002	0.420000	chr8	29775400	29775600	0.460000
chrX	11301948	11302148	0.305000	chr8	29790600	29790800	0.320000
chr1	102726305	102726705	0.330000	chr8	29806400	29806800	0.425000
chr12	34656689	34657089	0.355000	chr8	29809000	29809400	0.385000
chr7	60080019	60080219	0.375000	chr8	29823600	29823800	0.380000
chr5	168888516	168888716	0.420000	chr8	29825000	29825200	0.435000
chr18	62303047	62303247	0.390000	chr8	29835600	29835800	0.425000
chr14	31796566	31796766	0.335000	chr8	29836600	29836800	0.485000
chr15	50252143	50252343	0.395000	chr8	29848400	29848600	0.410000
chr13	107355800	107356200	0.385000	chr8	2985200	2985600	0.420000
chr2	94656398	94656598	0.435000	chr8	29854400	29854600	0.455000
chr8	54235400	54235600	0.410000	chr8	29875000	29875200	0.495000
chr1	68605130	68605330	0.360000	chr8	29885000	29885200	0.380000
```
