## Supplementary material for "Interspecies regulatory landscapes and elements revealed by novel joint systematic integration of human and mouse blood cell epigenomes": Scripts for IDEAS modeling of epigenetic states jointly in human and mouse: S3V2_IDEAS_hg38_ccre2.cCRE.M.notall0.N.bed_matched.8.bed (part 13 of 14)

```
chr13	44239761	44239961	0.425000	chr8	29885800	29886000	0.415000
chr7	142755957	142756157	0.410000	chr8	299200	299400	0.435000
chr8	62005457	62005657	0.340000	chr8	29957000	29957200	0.425000
chr5	51857698	51857898	0.280000	chr8	29975400	29975600	0.390000
chr1	25886488	25886688	0.535000	chr8	29986400	29986600	0.600000
chr6	69267830	69268030	0.445000	chr8	29990800	29991000	0.460000
chr5	81947540	81947740	0.440000	chr8	29995200	29995400	0.465000
chr3	175389570	175389770	0.365000	chr8	29999400	29999600	0.415000
chr6	90131439	90131639	0.450000	chr8	30005200	30005400	0.480000
chr3	41386654	41386854	0.405000	chr8	30016200	30016400	0.435000
chr8	14916966	14917166	0.330000	chr8	30026200	30026400	0.475000
chr3	67653973	67654173	0.475000	chr8	30028800	30029000	0.540000
chr15	96947066	96947266	0.365000	chr8	30050400	30050600	0.375000
chr15	30595885	30596085	0.335000	chr8	30051000	30051200	0.355000
chr15	38949764	38949964	0.350000	chr8	30051600	30051800	0.355000
chr9	89949504	89949704	0.405000	chr8	30058200	30058400	0.450000
chr20	6138432	6139432	0.462000	chr8	30059800	30060800	0.469000
chr8	88088503	88088703	0.410000	chr8	30062000	30062200	0.430000
chr3	176243213	176244013	0.410000	chr8	30076200	30077000	0.443750
chr20	28016533	28016733	0.380000	chr8	30081200	30081400	0.300000
chr1	27863121	27864121	0.505000	chr8	30082400	30083400	0.679000
chr2	107579371	107579771	0.312500	chr8	30090800	30091200	0.392500
chrY	10119751	10119951	0.390000	chr8	30093000	30093200	0.395000
chr1	84660754	84660954	0.485000	chr8	30094600	30094800	0.515000
chr3	164783792	164784392	0.588333	chr8	30095400	30096000	0.701667
chr14	105103980	105104180	0.375000	chr8	30097000	30097200	0.385000
chr3	67356898	67357298	0.415000	chr8	30099800	30100200	0.460000
chr14	20126479	20126679	0.275000	chr8	30103800	30104000	0.345000
chr1	42236431	42236631	0.320000	chr8	30105800	30106000	0.440000
chrX	155138803	155139003	0.415000	chr8	30113200	30113400	0.430000
chr16	7519058	7519458	0.395000	chr8	30133800	30134200	0.405000
chr13	29024910	29025110	0.495000	chr8	30137400	30137600	0.510000
chr18	71216503	71216703	0.400000	chr8	30138000	30138200	0.480000
chr2	54040083	54040283	0.435000	chr8	30141800	30142000	0.495000
chr13	52382621	52383421	0.443750	chr8	30144200	30145000	0.456250
chr12	11298267	11299867	0.433125	chr8	30155600	30157200	0.553125
chr5	103693176	103693376	0.425000	chr8	30157600	30157800	0.485000
chr2	160959132	160959332	0.365000	chr8	30158400	30158600	0.375000
chr10	61633247	61633447	0.480000	chr8	30164800	30165000	0.500000
chr16	42268119	42268319	0.000000	chr8	30170400	30170600	0.375000
chr6	68528595	68528795	0.260000	chr8	30171000	30171200	0.350000
chr1	74992942	74993342	0.387500	chr8	30173000	30173400	0.397500
chr6	161932883	161933283	0.460000	chr8	30173800	30174200	0.505000
chr3	191566919	191567519	0.408333	chr8	30174600	30175200	0.466667
chr6	108145065	108145265	0.350000	chr8	30183000	30183200	0.405000
chr5	44302166	44302366	0.405000	chr8	30188600	30188800	0.450000
chr15	47578715	47578915	0.300000	chr8	30193400	30193600	0.380000
chr12	100397294	100397494	0.365000	chr8	30202800	30203000	0.415000
chr3	170887589	170887789	0.420000	chr8	30227600	30227800	0.425000
chr8	2736343	2736543	0.255000	chr8	30241600	30241800	0.285000
chr9	13939066	13939266	0.370000	chr8	30246000	30246200	0.490000
chr15	17120123	17120323	0.375000	chr8	30279800	30280000	0.540000
chr2	178030380	178030580	0.320000	chr8	30323400	30323600	0.325000
chr2	31215109	31215309	0.355000	chr8	30324600	30324800	0.410000
chrX	89987885	89988085	0.455000	chr8	30329000	30329200	0.500000
chrX	76522335	76522535	0.405000	chr8	30361600	30361800	0.425000
chr5	27920163	27920363	0.305000	chr8	30363600	30363800	0.405000
chr19	43664826	43665026	0.440000	chr8	30382400	30382600	0.450000
chr9	29135256	29135456	0.500000	chr8	30383000	30383200	0.525000
chr20	21521486	21521686	0.645000	chr8	30384800	30385000	0.790000
chr7	52619516	52619716	0.400000	chr8	30394600	30394800	0.520000
chrY	13721186	13721386	0.460000	chr8	30412200	30412400	0.490000
chr1	112617795	112617995	0.335000	chr8	30421200	30421400	0.415000
chr5	56669392	56669792	0.492500	chr8	30423200	30423600	0.497500
chr15	67208532	67208932	0.392500	chr8	30463200	30463600	0.437500
chr3	63270076	63270276	0.395000	chr8	30467400	30467600	0.445000
chr2	227935038	227935238	0.440000	chr8	30503000	30503200	0.505000
chr1	171336562	171336762	0.500000	chr8	30540200	30540400	0.545000
chr9	119678186	119678386	0.510000	chr8	30555800	30556000	0.640000
chr11	124622316	124622516	0.445000	chr8	30556400	30556600	0.655000
chr16	19964982	19965182	0.440000	chr8	30582600	30582800	0.445000
chr1	66874989	66875389	0.375000	chr8	30600800	30601200	0.412500
chr9	134583464	134583664	0.420000	chr8	30605000	30605200	0.425000
chr21	26786097	26786497	0.332500	chr8	30645200	30645600	0.370000
chr5	113900325	113900525	0.365000	chr8	30646400	30646600	0.375000
chr6	101114623	101115623	0.413000	chr8	30647800	30648800	0.416000
chr7	13783154	13783954	0.385000	chr8	30653200	30654000	0.386250
chr3	132655547	132655747	0.410000	chr8	30654400	30654600	0.440000
chr2	203059572	203059772	0.450000	chr8	30655000	30655200	0.520000
chr1	31558130	31558330	0.480000	chr8	30656000	30656200	0.505000
chr5	20545951	20546151	0.410000	chr8	30657400	30657600	0.495000
chr1	204251152	204251552	0.492500	chr8	30658000	30658400	0.745000
chr3	152189612	152189812	0.345000	chr8	30667000	30667200	0.275000
chr21	40295419	40295619	0.390000	chr8	30671800	30672000	0.425000
chr22	34418098	34418498	0.445000	chr8	30698400	30698800	0.460000
chr14	20457434	20457634	0.460000	chr8	30716000	30716200	0.470000
chr9	108136513	108136913	0.380000	chr8	30720200	30720600	0.402500
chr4	32725614	32726214	0.356667	chr8	30721800	30722400	0.443333
chr3	114352573	114352773	0.400000	chr8	30723000	30723200	0.485000
chr2	117933136	117933736	0.425000	chr8	30723800	30724400	0.430000
chr8	62190597	62190797	0.175000	chr8	30724800	30725000	0.405000
chr8	73415052	73415452	0.422500	chr8	30725800	30726200	0.442500
chr1	15962337	15963137	0.476250	chr8	30726600	30727400	0.498750
chr12	75298591	75298791	0.385000	chr8	30727800	30728000	0.780000
chr11	76651275	76651875	0.363333	chr8	30728800	30729400	0.520000
chr2	49142146	49142346	0.380000	chr8	30730600	30730800	0.445000
chr2	101564041	101564441	0.467500	chr8	30731400	30731800	0.517500
chr10	6434253	6434453	0.390000	chr8	30737200	30737400	0.425000
chr8	91562467	91562667	0.390000	chr8	30741800	30742000	0.425000
chr14	72239645	72239845	0.445000	chr8	30743400	30743600	0.505000
chr3	107598791	107599391	0.478333	chr8	30744000	30744600	0.540000
chr19	12917793	12917993	0.485000	chr8	30745800	30746000	0.520000
chr17	1225787	1225987	0.415000	chr8	30748200	30748400	0.505000
chrX	19880312	19880512	0.415000	chr8	30775400	30775600	0.535000
chr1	673099	673299	0.405000	chr8	30803400	30803600	0.475000
chr12	106486977	106487177	0.460000	chr8	30811600	30811800	0.590000
chr17	74379949	74380149	0.680000	chr8	30812200	30812400	0.745000
chrX	54484692	54484892	0.565000	chr8	30812800	30813000	0.675000
chr8	83051318	83051718	0.322500	chr8	30868400	30868800	0.347500
chr4	34013227	34013427	0.275000	chr8	30890600	30890800	0.290000
chr4	111874184	111875384	0.356667	chr8	30912000	30913200	0.625833
chr20	14055515	14055715	0.405000	chr8	30919000	30919200	0.440000
chr5	10408812	10409212	0.370000	chr8	30923600	30924000	0.437500
chr1	99781032	99781632	0.425000	chr8	30931200	30931800	0.476667
chr12	102645727	102646327	0.381667	chr8	30932600	30933200	0.391667
chr8	58527038	58527638	0.423333	chr8	30934000	30934600	0.476667
chr5	106703861	106704061	0.455000	chr8	30991400	30991600	0.515000
chr9	61286361	61286561	0.335000	chr8	31012000	31012200	0.385000
chr1	2249326	2249526	0.605000	chr8	31033000	31033200	0.810000
chr6	157507391	157507591	0.520000	chr8	31033600	31033800	0.755000
chr12	97478300	97478500	0.370000	chr8	31034200	31034400	0.410000
chr12	58851057	58851257	0.400000	chr8	31034800	31035000	0.430000
chr16	76893922	76894122	0.400000	chr8	31035400	31035600	0.515000
chr6	69523539	69523939	0.322500	chr8	31037200	31037600	0.460000
chr2	76103545	76103745	0.295000	chr8	31047800	31048000	0.380000
chrX	11193700	11194100	0.345000	chr8	31078600	31079000	0.390000
chr4	20364929	20365329	0.400000	chr8	31169800	31170200	0.455000
chr17	22644249	22644449	0.425000	chr8	31184200	31184400	0.475000
chrX	37025503	37025703	0.310000	chr8	31185400	31185600	0.385000
chr6	51118118	51118318	0.425000	chr8	31227000	31227200	0.450000
chr11	121686391	121686591	0.500000	chr8	31239000	31239200	0.515000
chr5	50105940	50106140	0.000000	chr8	31252200	31252400	0.350000
chr3	72825226	72825426	0.380000	chr8	31497200	31497400	0.465000
chr4	74140621	74140821	0.470000	chr8	31639400	31639600	0.685000
chr9	138015260	138015460	0.590000	chr8	31640200	31640400	0.795000
chr11	5561243	5561443	0.480000	chr8	316600	316800	0.570000
chr5	142253660	142253860	0.535000	chr8	317400	317600	0.585000
chr8	78696354	78696554	0.415000	chr8	3183000	3183200	0.485000
chr11	59695106	59695306	0.355000	chr8	31833600	31833800	0.375000
chr10	96315600	96315800	0.355000	chr8	3183600	3183800	0.460000
chr1	101883152	101883552	0.300000	chr8	31867000	31867400	0.365000
chr1	82420469	82420669	0.340000	chr8	31876200	31876400	0.360000
chr1	75256391	75256591	0.340000	chr8	31900800	31901000	0.390000
chr10	34302293	34302493	0.400000	chr8	32064000	32064200	0.440000
chr1	241228480	241228680	0.370000	chr8	32072200	32072400	0.340000
chr14	35270003	35270203	0.425000	chr8	32162800	32163000	0.455000
chr1	53389529	53389729	0.460000	chr8	32223600	32223800	0.475000
chr3	161238277	161238677	0.382500	chr8	32426600	32427000	0.397500
chr5	161793358	161793558	0.350000	chr8	32487200	32487400	0.375000
chr3	82322081	82322281	0.360000	chr8	32546400	32546600	0.415000
chr2	61812942	61813942	0.450000	chr8	32548400	32549400	0.713000
chr9	13026295	13026495	0.435000	chr8	32554800	32555000	0.440000
chr7	112639258	112639458	0.375000	chr8	32572000	32572200	0.335000
chr4	115297563	115297763	0.355000	chr8	32575200	32575400	0.380000
chr3	34368846	34369246	0.352500	chr8	32582600	32583000	0.380000
chr1	236327855	236328255	0.355000	chr8	32588200	32588600	0.390000
chr7	48502449	48502649	0.430000	chr8	32589600	32589800	0.360000
chr2	152351861	152352061	0.370000	chr8	32614200	32614400	0.405000
chr7	135049567	135049767	0.300000	chr8	32689000	32689200	0.360000
chr1	161916222	161916622	0.282500	chr8	32697000	32697400	0.367500
chr5	177708389	177708589	0.500000	chr8	327200	327400	0.605000
chr12	99056413	99056613	0.395000	chr8	32770600	32770800	0.430000
chr7	3712334	3712534	0.380000	chr8	327800	328000	0.425000
chr12	9042460	9042660	0.395000	chr8	32868000	32868200	0.395000
chr20	60652509	60652709	0.385000	chr8	32868600	32868800	0.445000
chr2	147514252	147514452	0.350000	chr8	32918400	32918600	0.405000
chr9	99674028	99674228	0.510000	chr8	32927800	32928000	0.550000
chr18	26400022	26400222	0.460000	chr8	329400	329600	0.490000
chr6	148773227	148773427	0.530000	chr8	32979800	32980000	0.535000
chrX	95712108	95712308	0.300000	chr8	33011800	33012000	0.370000
chr9	90044685	90044885	0.410000	chr8	33013800	33014000	0.400000
chr2	172140087	172140287	0.440000	chr8	33105000	33105200	0.490000
chr15	97658255	97658655	0.317500	chr8	33122000	33122400	0.447500
chr1	212058705	212059105	0.317500	chr8	33144200	33144600	0.345000
chr20	12087419	12087619	0.380000	chr8	33148200	33148400	0.390000
chr11	81388207	81388407	0.350000	chr8	33149800	33150000	0.360000
chr11	85281999	85282199	0.315000	chr8	33177200	33177400	0.365000
chr5	158435825	158436025	0.400000	chr8	33182600	33182800	0.430000
chr18	24989223	24989823	0.415000	chr8	33274600	33275200	0.433333
chr4	69614911	69615511	0.375000	chr8	33317800	33318400	0.413333
chr12	75800089	75800489	0.360000	chr8	33319800	33320200	0.377500
chrX	18165839	18166039	0.365000	chr8	33327800	33328000	0.450000
chr9	106997256	106997456	0.380000	chr8	33329400	33329600	0.385000
chr3	118582637	118582837	0.405000	chr8	33334800	33335000	0.445000
chr9	135645116	135645316	0.345000	chr8	33344400	33344600	0.430000
chr5	41556835	41557235	0.327500	chr8	33394800	33395200	0.472500
chr4	63407597	63407797	0.450000	chr8	33396000	33396200	0.520000
chr13	44555362	44555762	0.435000	chr8	33397400	33397800	0.460000
chr5	122811693	122811893	0.455000	chr8	33418200	33418400	0.460000
chr6	167399305	167399505	0.435000	chr8	33424800	33425000	0.450000
chr15	43664752	43664952	0.445000	chr8	33428600	33428800	0.465000
chr22	20516004	20516404	0.455000	chr8	33466400	33466800	0.475000
chr17	76061804	76062004	0.405000	chr8	33469400	33469600	0.425000
chr19	27324941	27325141	0.435000	chr8	33471200	33471400	0.480000
chr20	20597354	20598954	0.375625	chr8	33471800	33473400	0.536875
chr1	243864081	243864281	0.365000	chr8	33479200	33479400	0.530000
chr1	195495342	195495542	0.395000	chr8	33483800	33484000	0.495000
chr12	124765079	124765479	0.467500	chr8	33484800	33485200	0.690000
chr14	82128105	82128505	0.307500	chr8	33485800	33486200	0.377500
chr18	73925408	73925608	0.285000	chr8	33496600	33496800	0.400000
chr5	147472850	147473050	0.375000	chr8	33498600	33498800	0.385000
chr2	220321871	220322071	0.355000	chr8	33509600	33509800	0.400000
chr7	74244929	74245929	0.472000	chr8	33512200	33513200	0.505000
chr12	104187773	104188773	0.471000	chr8	33513600	33514600	0.548000
chr4	66893954	66894154	0.350000	chr8	33516000	33516200	0.435000
chr16	71495043	71495243	0.355000	chr8	33524800	33525000	0.455000
chr3	102674832	102675032	0.470000	chr8	33533600	33533800	0.520000
chr10	80193814	80194014	0.415000	chr8	33554200	33554400	0.445000
chr2	217362119	217362319	0.425000	chr8	33555000	33555200	0.495000
chr3	146616008	146616208	0.390000	chr8	33557800	33558000	0.455000
chr19	6813666	6813866	0.430000	chr8	33561400	33561600	0.435000
chr16	13791902	13792302	0.442500	chr8	33565000	33565400	0.517500
chr13	109696088	109696288	0.455000	chr8	33566200	33566400	0.545000
chr2	128770036	128770436	0.565000	chr8	33567000	33567400	0.670000
chr1	24241448	24242048	0.478333	chr8	33574600	33575200	0.500000
chr1	43028447	43028647	0.515000	chr8	33591000	33591200	0.525000
chr15	76260122	76260322	0.530000	chr8	33597600	33597800	0.570000
chr11	68766747	68767147	0.457500	chr8	33599400	33599800	0.712500
chr22	42444190	42444390	0.480000	chr8	33633400	33633600	0.520000
chr2	16635462	16635662	0.490000	chr8	33657600	33657800	0.495000
chr5	51056894	51057094	0.330000	chr8	33681600	33681800	0.470000
chr1	83770126	83770326	0.395000	chr8	33683200	33683400	0.410000
chrX	9693967	9694167	0.550000	chr8	33722200	33722400	0.655000
chr1	25254293	25254493	0.435000	chr8	33805800	33806000	0.475000
chrY	20903401	20903601	0.360000	chr8	33864400	33864600	0.410000
chr12	95520495	95520695	0.340000	chr8	34204400	34204600	0.370000
chr11	93930245	93930645	0.355000	chr8	34272200	34272600	0.450000
chr18	52235641	52235841	0.375000	chr8	34540600	34540800	0.590000
chr17	14861895	14862295	0.387500	chr8	34891200	34891600	0.447500
chr1	149005474	149005874	0.432500	chr8	35152200	35152600	0.457500
chr7	55993385	55993585	0.500000	chr8	35559400	35559600	0.515000
chr5	45690667	45691067	0.310000	chr8	35753600	35754000	0.397500
chr10	93239460	93239660	0.460000	chr8	3585000	3585200	0.525000
chr3	105957610	105958010	0.402500	chr8	35867800	35868200	0.430000
chr1	242840906	242841106	0.400000	chr8	35887200	35887400	0.415000
chr8	128535243	128535443	0.400000	chr8	35897000	35897200	0.425000
chr6	113299776	113299976	0.375000	chr8	35898000	35898200	0.435000
chr7	8979769	8979969	0.325000	chr8	35984200	35984400	0.320000
chr14	90270305	90270505	0.455000	chr8	36268600	36268800	0.510000
chrX	111365561	111365761	0.350000	chr8	36278400	36278600	0.420000
chr12	98743438	98743638	0.490000	chr8	36503000	36503200	0.500000
chr8	94196284	94196484	0.405000	chr8	36519200	36519400	0.450000
chr7	116666787	116667187	0.447500	chr8	36530200	36530600	0.465000
chr10	96806507	96806707	0.480000	chr8	36559400	36559600	0.500000
chr6	50498760	50498960	0.390000	chr8	36859000	36859200	0.405000
chr4	14913221	14913421	0.480000	chr8	37091000	37091200	0.520000
chr1	23332085	23332485	0.462500	chr8	37135600	37136000	0.492500
chr6	5690481	5690681	0.440000	chr8	37144800	37145000	0.495000
chr2	96697027	96697227	0.470000	chr8	37152400	37152600	0.490000
chr1	2368800	2369200	0.517500	chr8	37153200	37153600	0.520000
chr12	126732677	126732877	0.290000	chr8	37154000	37154200	0.365000
chr10	115711995	115712395	0.360000	chr8	37159200	37159600	0.435000
chr4	46630102	46630302	0.380000	chr8	37239600	37239800	0.405000
chr7	116052783	116053383	0.471667	chr8	37261800	37262400	0.526667
chr4	142777110	142777310	0.455000	chr8	37275600	37275800	0.460000
chr6	140445781	140445981	0.435000	chr8	37276600	37276800	0.440000
chr9	83664384	83664584	0.410000	chr8	37321200	37321400	0.450000
chr2	140628071	140628271	0.450000	chr8	37328400	37328600	0.570000
chr2	152234729	152235129	0.440000	chr8	37331800	37332200	0.477500
chr1	111274477	111274677	0.410000	chr8	37361400	37361600	0.460000
chr15	61863360	61863560	0.380000	chr8	37366800	37367000	0.390000
chr10	39569591	39569791	0.380000	chr8	37390600	37390800	0.415000
chr16	50659096	50659496	0.472500	chr8	37401800	37402200	0.490000
chr7	108133756	108133956	0.420000	chr8	37416800	37417000	0.445000
chr2	62005564	62005764	0.400000	chr8	37419400	37419600	0.415000
chr2	166739161	166739361	0.480000	chr8	37421200	37421400	0.535000
chr1	167530466	167530666	0.390000	chr8	37451200	37451400	0.440000
chr4	173026334	173026734	0.437500	chr8	37452600	37453000	0.442500
chr16	58718179	58718379	0.485000	chr8	37453800	37454000	0.595000
chr11	30228654	30228854	0.395000	chr8	37479400	37479600	0.525000
chr4	185959591	185959791	0.445000	chr8	37525000	37525200	0.460000
chr1	96632630	96632830	0.420000	chr8	37551600	37551800	0.430000
chr13	45208043	45208243	0.395000	chr8	37574400	37574600	0.420000
chr18	78854179	78854379	0.450000	chr8	37575400	37575600	0.480000
chr11	108977644	108977844	0.475000	chr8	37581400	37581600	0.545000
chr14	72000534	72000734	0.495000	chr8	37584200	37584400	0.590000
chr21	34229016	34229216	0.425000	chr8	37589400	37589600	0.480000
chr9	26515928	26516528	0.401667	chr8	37591000	37591600	0.465000
chr5	53751611	53751811	0.420000	chr8	37599800	37600000	0.445000
chr9	33414248	33414448	0.490000	chr8	37607000	37607200	0.500000
chr21	15012720	15012920	0.365000	chr8	37610200	37610400	0.435000
chr1	165596646	165596846	0.365000	chr8	37619200	37619400	0.535000
chr6	76354114	76354314	0.370000	chr8	37630000	37630200	0.390000
chr19	22761088	22761288	0.255000	chr8	37631800	37632000	0.355000
chr19	34315754	34315954	0.370000	chr8	37638200	37638400	0.375000
chr12	54421992	54422192	0.500000	chr8	37646400	37646600	0.510000
chr22	15897735	15898135	0.445000	chr8	37673600	37674000	0.457500
chr20	1716414	1716614	0.345000	chr8	37691400	37691600	0.470000
chr2	11121557	11121757	0.560000	chr8	37694400	37694600	0.640000
chr22	22730779	22730979	0.625000	chr8	37695000	37695200	0.635000
chr8	40308022	40308222	0.355000	chr8	37695600	37695800	0.710000
chr8	42062894	42063694	0.351250	chr8	37696800	37697600	0.713750
chr1	90998539	90998739	0.450000	chr8	37698200	37698400	0.700000
chr5	172549023	172549223	0.565000	chr8	37700400	37700600	0.635000
chr2	201261342	201261542	0.365000	chr8	37703400	37703600	0.405000
chr7	16540335	16540535	0.405000	chr8	37704400	37704600	0.495000
chr2	98500644	98501644	0.458000	chr8	37736200	37737200	0.651000
chr12	122549086	122549286	0.490000	chr8	37737600	37737800	0.535000
chr13	84227637	84227837	0.385000	chr8	37748000	37748200	0.405000
chr20	63447114	63447714	0.553333	chr8	37762400	37763000	0.658333
chr3	15748840	15749040	0.335000	chr8	37774400	37774600	0.385000
chr9	92469236	92469436	0.485000	chr8	37780000	37780200	0.530000
chrY	20714429	20714629	0.530000	chr8	37781200	37781400	0.555000
chr9	19348229	19348429	0.380000	chr8	37781800	37782000	0.440000
chrX	102832023	102832223	0.525000	chr8	37782600	37782800	0.565000
chr13	110357042	110357242	0.530000	chr8	37783200	37783400	0.620000
chr4	6934152	6934352	0.620000	chr8	37784000	37784200	0.635000
chr1	223092459	223092659	0.465000	chr8	37784600	37784800	0.665000
chr6	16289526	16290126	0.458333	chr8	37786000	37786600	0.540000
chr2	220494059	220494259	0.425000	chr8	37787800	37788000	0.515000
chr18	8954339	8954539	0.480000	chr8	37788600	37788800	0.505000
chr9	4078639	4078839	0.400000	chr8	37791000	37791200	0.545000
chr20	9933231	9933431	0.390000	chr8	37792200	37792400	0.415000
chr10	43953286	43953486	0.415000	chr8	37793400	37793600	0.480000
chr17	41961778	41962578	0.587500	chr8	37796800	37797600	0.793750
chr3	39947644	39947844	0.470000	chr8	37798200	37798400	0.595000
chrY	57017572	57017772	0.495000	chr8	37798800	37799000	0.660000
chr3	170353076	170353276	0.390000	chr8	37802200	37802400	0.630000
chr21	31656342	31656542	0.460000	chr8	37803200	37803400	0.610000
chr17	32390411	32390611	0.485000	chr8	37804200	37804400	0.555000
chr6	114724886	114725086	0.405000	chr8	37804800	37805000	0.525000
chr2	30193781	30193981	0.505000	chr8	37809800	37810000	0.640000
chr19	35280958	35281158	0.540000	chr8	378200	378400	0.625000
chr7	52566092	52566292	0.435000	chr8	37821800	37822000	0.635000
chr4	78020182	78020382	0.360000	chr8	37822400	37822600	0.330000
chr4	9023670	9024870	0.450000	chr8	37826000	37827200	0.649167
chr2	32823981	32824181	0.440000	chr8	37830200	37830400	0.540000
chr7	93054566	93054766	0.550000	chr8	37831400	37831600	0.650000
chr4	150097277	150097477	0.510000	chr8	37834400	37834600	0.530000
chr3	126874617	126875417	0.547500	chr8	37835600	37836400	0.575000
chr5	50362275	50362475	0.400000	chr8	37840400	37840600	0.555000
chr20	44613111	44614311	0.501667	chr8	37841600	37842800	0.701667
chr7	17110726	17110926	0.410000	chr8	37849800	37850000	0.650000
chr3	107997013	107997413	0.432500	chr8	37851400	37851800	0.492500
chr5	74646319	74646519	0.435000	chr8	37854800	37855000	0.660000
chr7	57430204	57430404	0.535000	chr8	37856400	37856600	0.570000
chr9	113099075	113100475	0.452143	chr8	37857200	37858600	0.485714
chrX	44912891	44913091	0.380000	chr8	37859400	37859600	0.515000
chr7	74231715	74232515	0.478750	chr8	37864000	37864800	0.506250
chr12	117780721	117780921	0.375000	chr8	37867200	37867400	0.430000
chr7	137914472	137915272	0.440000	chr8	37871000	37871800	0.535000
chr14	38554676	38555076	0.370000	chr8	37873600	37874000	0.385000
chr2	137307953	137308353	0.470000	chr8	37874400	37874800	0.545000
chr3	90448988	90449188	0.380000	chr8	37880800	37881000	0.440000
chr4	26519073	26519473	0.460000	chr8	37881800	37882200	0.495000
chr22	28361457	28361657	0.390000	chr8	37883000	37883200	0.425000
chr12	114512225	114512425	0.420000	chr8	37883600	37883800	0.425000
chr22	24568424	24568824	0.465000	chr8	37884400	37884800	0.500000
chr2	241757037	241757637	0.485000	chr8	37890800	37891400	0.491667
chr6	59455521	59455721	0.425000	chr8	37891800	37892000	0.440000
chr5	157359305	157359505	0.440000	chr8	37892800	37893000	0.525000
chrX	42676983	42677983	0.362000	chr8	37893600	37894600	0.389000
chr9	27605242	27605842	0.415000	chr8	37896800	37897400	0.470000
chr2	68951790	68952190	0.447500	chr8	37897800	37898200	0.545000
chr2	218125954	218126954	0.478000	chr8	37899000	37900000	0.696000
chr15	94701684	94701884	0.445000	chr8	37900400	37900600	0.545000
chr7	138835845	138836045	0.430000	chr8	37901800	37902000	0.460000
chr6	39012127	39012327	0.335000	chr8	37903400	37903600	0.445000
chr14	93877677	93877877	0.545000	chr8	37904000	37904200	0.590000
chr3	37230708	37231308	0.423333	chr8	37905600	37906200	0.443333
chr8	139134874	139135074	0.450000	chr8	37910000	37910200	0.490000
chr17	12970852	12971252	0.402500	chr8	37916200	37916600	0.490000
chr4	169798991	169799191	0.395000	chr8	37922800	37923000	0.460000
chr4	49145752	49146352	0.396667	chr8	37924200	37924800	0.480000
chr12	44137594	44137794	0.495000	chr8	37928400	37928600	0.500000
chr12	95571303	95571503	0.430000	chr8	37931400	37931600	0.500000
chr22	19501633	19501833	0.380000	chr8	37936600	37936800	0.470000
chr4	183664977	183665177	0.460000	chr8	37948800	37949000	0.490000
chr12	32061861	32062061	0.395000	chr8	37960600	37960800	0.525000
chr2	26989289	26989489	0.475000	chr8	37963200	37963400	0.560000
chr1	204992061	204992861	0.572500	chr8	37965200	37966000	0.702500
chr3	168632748	168632948	0.495000	chr8	37968800	37969000	0.540000
chr16	6875245	6875645	0.385000	chr8	37983600	37984000	0.425000
chr18	28208157	28208357	0.470000	chr8	37993800	37994000	0.510000
chr6	69594805	69595005	0.430000	chr8	37996400	37996600	0.570000
chr11	15193220	15193620	0.395000	chr8	38003800	38004200	0.507500
chr10	27968325	27968725	0.367500	chr8	38013200	38013600	0.407500
chr22	6577892	6578292	0.000000	chr8	38015400	38015800	0.442500
chr7	139956309	139956509	0.460000	chr8	38023800	38024000	0.475000
chr4	28741952	28742152	0.350000	chr8	38024800	38025000	0.355000
chr11	17771033	17771633	0.525000	chr8	38030400	38031000	0.691667
chrX	45693435	45693635	0.460000	chr8	38031400	38031600	0.620000
chr5	134624747	134624947	0.515000	chr8	38032600	38032800	0.535000
chr11	92535333	92535533	0.450000	chr8	38042600	38042800	0.490000
chr6	43772437	43772637	0.530000	chr8	38060200	38060400	0.560000
chr16	54683563	54683963	0.412500	chr8	38067200	38067600	0.455000
chr12	95431336	95431736	0.465000	chr8	38071000	38071400	0.467500
chr9	62600234	62600634	0.450000	chr8	38073200	38073600	0.485000
chr4	29054863	29055063	0.400000	chr8	38076400	38076600	0.420000
chrX	70032956	70033356	0.480000	chr8	38078400	38078800	0.525000
chr12	8719075	8719275	0.370000	chr8	38081200	38081400	0.445000
chr16	65808253	65808453	0.420000	chr8	38082000	38082200	0.430000
chr6	39472660	39472860	0.405000	chr8	38082600	38082800	0.445000
chr6	119296065	119296265	0.385000	chr8	38086400	38086600	0.450000
chr11	61405324	61405924	0.441667	chr8	38087800	38088400	0.461667
chr4	39032552	39032952	0.457500	chr8	38089600	38090000	0.490000
chr7	34718878	34719478	0.440000	chr8	38090400	38091000	0.511667
chr5	77423772	77424772	0.429000	chr8	38091800	38092800	0.459000
chr8	139565012	139565212	0.455000	chr8	38095200	38095400	0.480000
chr7	143293615	143293815	0.520000	chr8	38103600	38103800	0.535000
chr19	51103661	51103861	0.470000	chr8	38104200	38104400	0.505000
chr14	41632305	41632505	0.520000	chr8	38104800	38105000	0.575000
chr10	25155241	25155841	0.406667	chr8	38105400	38106000	0.666667
chr6	4108365	4109165	0.363750	chr8	38107000	38107800	0.387500
chr5	25558495	25558895	0.347500	chr8	38120600	38121000	0.425000
chr2	239418531	239418731	0.390000	chr8	38127000	38127200	0.460000
chr9	125484147	125484347	0.320000	chr8	38129000	38129200	0.400000
chr1	22888823	22889023	0.470000	chr8	38132600	38132800	0.530000
chr1	145654006	145655006	0.446000	chr8	38134000	38135000	0.451000
chr4	30461181	30461381	0.455000	chr8	38138200	38138400	0.475000
chr2	171970475	171970675	0.460000	chr8	38138800	38139000	0.510000
chr1	148424256	148424456	0.505000	chr8	38141000	38141200	0.520000
chr6	1157430	1158830	0.418571	chr8	38148600	38150000	0.527857
chr16	74260718	74261318	0.508333	chr8	38150600	38151200	0.585000
chr12	119899843	119900443	0.488333	chr8	38151800	38152400	0.551667
chr1	28319972	28320172	0.465000	chr8	38152800	38153000	0.575000
chr1	157245414	157245814	0.460000	chr8	38153800	38154200	0.610000
chr12	91014093	91014293	0.330000	chr8	38165800	38166000	0.375000
chr10	112705170	112705370	0.415000	chr8	38166600	38166800	0.465000
chr1	85367085	85367285	0.410000	chr8	38171600	38171800	0.445000
chr16	6418743	6418943	0.495000	chr8	38174800	38175000	0.545000
chr8	41602737	41603737	0.480000	chr8	38176000	38177000	0.634000
chr13	29161594	29162194	0.473333	chr8	38177400	38178000	0.495000
chr3	71491723	71491923	0.355000	chr8	38181800	38182000	0.435000
chr2	78396742	78396942	0.490000	chr8	38184600	38184800	0.495000
chr12	90310521	90310721	0.305000	chr8	38195600	38195800	0.335000
chr10	268209	268409	0.380000	chr8	38210800	38211000	0.335000
chr3	120224057	120224257	0.325000	chr8	38223400	38223600	0.345000
chr11	68626917	68627317	0.472500	chr8	38226800	38227200	0.500000
chr15	44671003	44671603	0.461667	chr8	38231000	38231600	0.626667
chr15	29832580	29832980	0.462500	chr8	38232000	38232400	0.670000
chr9	28637637	28637837	0.380000	chr8	38233000	38233200	0.440000
chr6	161716094	161716494	0.425000	chr8	38268400	38268800	0.562500
chr15	64248915	64249115	0.555000	chr8	38269200	38269400	0.740000
chr6	115811268	115811468	0.340000	chr8	38274400	38274600	0.385000
chr6	30764292	30764692	0.460000	chr8	38278000	38278400	0.550000
chr16	35504140	35504340	0.305000	chr8	38284200	38284400	0.370000
chr9	124364739	124365139	0.477500	chr8	38285800	38286200	0.490000
chr1	146494417	146494617	0.435000	chr8	38286800	38287000	0.510000
chr2	22361962	22362162	0.300000	chr8	38303400	38303600	0.395000
chr11	99731350	99731550	0.335000	chr8	38336000	38336200	0.400000
chrX	142732238	142732638	0.392500	chr8	38343800	38344200	0.437500
chr6	143783065	143783265	0.325000	chr8	38347400	38347600	0.315000
chr11	105844630	105844830	0.330000	chr8	38359400	38359600	0.390000
chrY	34515306	34515706	0.000000	chr8	38362800	38363200	0.365000
chr9	50304268	50304468	0.000000	chr8	38368600	38368800	0.365000
chr7	138737978	138738178	0.370000	chr8	38369600	38369800	0.385000
chr14	97859729	97860929	0.392500	chr8	38380000	38381200	0.405000
chr15	55306188	55307988	0.461111	chr8	38381800	38383600	0.651667
chrY	11839097	11839297	0.290000	chr8	38384400	38384600	0.325000
chr11	24102471	24102671	0.285000	chr8	38385000	38385200	0.375000
chr21	39478927	39479527	0.485000	chr8	38386000	38386600	0.590000
chr8	123283468	123283668	0.495000	chr8	38387000	38387200	0.705000
chr9	95373338	95373538	0.495000	chr8	38404200	38404400	0.625000
chr2	63484044	63484244	0.340000	chr8	38405200	38405400	0.455000
chr3	38287339	38287539	0.310000	chr8	38406800	38407000	0.370000
chr8	79444067	79444267	0.335000	chr8	38407400	38407600	0.375000
chr6	25988384	25988584	0.375000	chr8	38409000	38409200	0.390000
chr17	15581408	15581808	0.432500	chr8	38410600	38411000	0.465000
chr3	105539723	105539923	0.295000	chr8	38411600	38411800	0.420000
chr1	34345906	34346106	0.420000	chr8	38425800	38426000	0.440000
chr9	103060484	103060684	0.350000	chr8	38431400	38431600	0.480000
chr12	49956317	49956517	0.535000	chr8	38442400	38442600	0.590000
chr11	33473996	33474196	0.525000	chr8	38465400	38465600	0.540000
chr22	35366836	35367636	0.466250	chr8	38466000	38466800	0.578750
chr4	13658319	13658519	0.480000	chr8	38467200	38467400	0.530000
chr7	43984071	43985071	0.547000	chr8	38467800	38468800	0.771000
chr6	168013723	168014323	0.491667	chr8	38471800	38472400	0.560000
chr4	39169898	39170098	0.415000	chr8	38473400	38473600	0.425000
chr18	26408790	26409390	0.480000	chr8	38475800	38476400	0.485000
chr1	34730038	34730238	0.525000	chr8	38528000	38528200	0.555000
chr4	127912819	127913019	0.440000	chr8	38549400	38549600	0.405000
chr18	30636003	30636403	0.400000	chr8	38552200	38552600	0.512500
chr1	43292191	43292391	0.530000	chr8	38601000	38601200	0.610000
chr7	45571586	45571786	0.475000	chr8	38643600	38643800	0.520000
chrY	17341887	17342087	0.460000	chr8	38645000	38645200	0.465000
chr10	75587869	75588269	0.460000	chr8	38666400	38666800	0.545000
chr12	98089143	98089343	0.415000	chr8	38704200	38704400	0.510000
chr20	60889275	60889475	0.505000	chr8	38714400	38714600	0.535000
chr14	18575605	18575805	0.350000	chr8	38720600	38720800	0.520000
chr20	50429018	50429418	0.465000	chr8	38721200	38721600	0.500000
chr15	70480837	70481037	0.505000	chr8	38734800	38735000	0.580000
chr2	195349416	195349616	0.470000	chr8	38756800	38757000	0.725000
chrX	14832381	14832581	0.410000	chr8	38759800	38760000	0.420000
chr3	172731499	172731699	0.315000	chr8	38767000	38767200	0.365000
chr7	134235311	134235711	0.427500	chr8	38768400	38768800	0.470000
chr3	140843484	140843884	0.497500	chr8	38770200	38770600	0.562500
chrX	90270573	90270773	0.415000	chr8	38785000	38785200	0.535000
chr2	142363546	142363946	0.400000	chr8	38785800	38786200	0.445000
chr10	114017711	114018111	0.540000	chr8	38787000	38787400	0.795000
chr2	160981400	160981800	0.432500	chr8	38788000	38788400	0.605000
chr14	67666008	67666208	0.445000	chr8	38789800	38790000	0.530000
chr6	99753163	99753563	0.355000	chr8	38790400	38790800	0.437500
chr13	80744187	80744387	0.400000	chr8	38793200	38793400	0.425000
chr7	147894450	147894650	0.410000	chr8	38794000	38794200	0.420000
chr2	176497466	176498466	0.411000	chr8	38798000	38799000	0.452000
chr11	84369931	84370131	0.360000	chr8	38803200	38803400	0.365000
chr15	70426732	70426932	0.495000	chr8	38805400	38805600	0.505000
chr2	44335300	44335500	0.340000	chr8	38807400	38807600	0.400000
chr21	28245695	28246295	0.355000	chr8	38824200	38824800	0.393333
chr17	7785676	7785876	0.410000	chr8	38827000	38827200	0.455000
chr4	60934726	60934926	0.390000	chr8	38830800	38831000	0.435000
chr19	21178531	21178731	0.380000	chr8	38834600	38834800	0.425000
chr8	75735322	75735522	0.360000	chr8	38836000	38836200	0.435000
chr16	76955703	76955903	0.345000	chr8	38847000	38847200	0.430000
chr2	8099133	8099333	0.420000	chr8	38848000	38848200	0.455000
chr15	19604913	19605313	0.375000	chr8	38848600	38849000	0.410000
chr5	173138856	173139656	0.355000	chr8	38851000	38851800	0.402500
chr7	83297515	83297715	0.295000	chr8	38856200	38856400	0.425000
chr21	24427184	24427384	0.340000	chr8	38864800	38865000	0.480000
chr13	46855210	46855410	0.415000	chr8	38872200	38872400	0.545000
chr3	177092149	177092349	0.340000	chr8	38873600	38873800	0.350000
chr20	37199265	37201065	0.465556	chr8	38900400	38902200	0.657222
chr1	32546481	32546681	0.460000	chr8	38905400	38905600	0.470000
chrX	86755013	86755213	0.335000	chr8	38916800	38917000	0.390000
chr10	117489579	117490379	0.461250	chr8	38936800	38937600	0.567500
chr12	111023436	111024236	0.506250	chr8	38938000	38938800	0.571250
chr5	62827669	62827869	0.390000	chr8	38939600	38939800	0.430000
chr12	4362475	4362675	0.400000	chr8	38943800	38944000	0.440000
chr6	49674944	49675144	0.385000	chr8	38948400	38948600	0.495000
chr4	55376896	55377096	0.395000	chr8	38955200	38955400	0.425000
chr10	57840218	57840418	0.460000	chr8	38957600	38957800	0.525000
chr2	12579423	12579623	0.360000	chr8	38963200	38963400	0.415000
chr10	54091128	54091328	0.400000	chr8	38965200	38965400	0.530000
chr4	37549183	37549383	0.430000	chr8	38966600	38966800	0.435000
chrX	19305287	19305487	0.385000	chr8	38973600	38973800	0.450000
chr10	132945392	132945992	0.611667	chr8	38974200	38974800	0.701667
chr15	47781338	47781538	0.425000	chr8	38975400	38975600	0.480000
chr14	38656108	38656308	0.460000	chr8	38982600	38982800	0.465000
chr3	105314013	105314213	0.335000	chr8	38986800	38987000	0.375000
chr21	15470551	15470751	0.335000	chr8	38988800	38989000	0.350000
chr14	36943510	36945110	0.427500	chr8	38996400	38998000	0.613750
chr1	141315851	141316851	0.000000	chr8	38999000	39000000	0.349000
chr8	61245689	61245889	0.370000	chr8	39004800	39005000	0.415000
chr16	1855438	1855638	0.395000	chr8	39007000	39007200	0.495000
chr12	108915360	108915760	0.455000	chr8	39032200	39032600	0.565000
chr9	89112656	89112856	0.345000	chr8	39038200	39038400	0.440000
chr5	84643278	84643478	0.300000	chr8	39042000	39042200	0.410000
chr4	117995419	117995819	0.337500	chr8	39078200	39078600	0.412500
chr1	245691984	245692584	0.491667	chr8	39107400	39108000	0.660000
chr16	23985126	23985526	0.452500	chr8	39113000	39113400	0.485000
chr13	34852883	34853083	0.435000	chr8	39168400	39168600	0.445000
chr3	10105115	10105515	0.397500	chr8	39219200	39219600	0.530000
chr4	61927897	61928097	0.250000	chr8	39327400	39327600	0.415000
chr20	43877197	43877397	0.385000	chr8	39346600	39346800	0.420000
chr8	6203540	6203740	0.485000	chr8	39348800	39349000	0.495000
chr6	104231829	104232429	0.410000	chr8	39415200	39415800	0.411667
chr22	33771607	33772207	0.503333	chr8	39522400	39523000	0.645000
chrX	64233004	64233204	0.295000	chr8	39533200	39533400	0.195000
chr10	79813017	79813817	0.333750	chr8	39535000	39535800	0.363750
chr4	109500061	109500461	0.415000	chr8	39547800	39548200	0.455000
chr6	109379435	109379635	0.315000	chr8	39553600	39553800	0.365000
chr12	117418810	117419010	0.455000	chr8	39559600	39559800	0.490000
chr20	24999502	24999702	0.405000	chr8	39568400	39568600	0.475000
chr16	54878154	54878954	0.388750	chr8	39578800	39579600	0.448750
chr2	94014351	94014751	0.427500	chr8	39581800	39582200	0.445000
chr2	4429453	4429653	0.360000	chr8	39610000	39610200	0.375000
chr6	11033361	11033561	0.345000	chr8	397200	397400	0.355000
chr5	129652373	129652573	0.390000	chr8	39848800	39849000	0.395000
chr5	89232633	89232833	0.310000	chr8	39866600	39866800	0.415000
chr2	26127434	26127634	0.350000	chr8	39892000	39892200	0.375000
chr4	23192306	23192506	0.315000	chr8	39913000	39913200	0.350000
chr1	157251743	157251943	0.450000	chr8	39913800	39914000	0.465000
chr3	89197990	89198190	0.245000	chr8	39921600	39921800	0.390000
chr4	162481900	162482300	0.385000	chr8	39939800	39940200	0.417500
chr4	116988056	116988256	0.295000	chr8	39942800	39943000	0.335000
chr7	135321561	135321761	0.465000	chr8	39943800	39944000	0.490000
chr7	157550830	157551030	0.460000	chr8	39946200	39946400	0.570000
chr11	11856381	11857181	0.357500	chr8	39949400	39950200	0.366250
chr11	81426945	81427145	0.450000	chr8	39952200	39952400	0.455000
chr4	61731389	61731589	0.325000	chr8	39961200	39961400	0.355000
chr13	75044918	75045318	0.355000	chr8	39964000	39964400	0.362500
chr11	103859545	103859745	0.250000	chr8	39970000	39970200	0.370000
chrY	15574482	15574682	0.285000	chr8	39971800	39972000	0.470000
chr7	82638061	82638861	0.470000	chr8	39978000	39978800	0.573750
chr2	189673591	189673791	0.445000	chr8	39989800	39990000	0.495000
chr13	76510994	76511194	0.445000	chr8	39995800	39996000	0.495000
chr15	52091577	52091777	0.435000	chr8	39998400	39998600	0.495000
chr21	17068806	17069006	0.325000	chr8	40007600	40007800	0.365000
chr11	54488685	54488885	0.000000	chr8	40009400	40009600	0.345000
chr13	62999499	62999699	0.350000	chr8	40038600	40038800	0.360000
chr8	54588763	54588963	0.355000	chr8	40070600	40070800	0.375000
chrX	106057155	106057355	0.475000	chr8	400800	401000	0.495000
chr6	62979925	62980125	0.415000	chr8	40119200	40119400	0.450000
chr9	30815733	30815933	0.385000	chr8	40172800	40173000	0.485000
chr7	10104704	10104904	0.350000	chr8	40191600	40191800	0.380000
chr6	95910248	95910648	0.330000	chr8	40199600	40200000	0.365000
chr13	84801838	84802038	0.345000	chr8	40201800	40202000	0.490000
chr18	70314233	70314433	0.360000	chr8	40206400	40206600	0.450000
chr8	72157755	72157955	0.475000	chr8	40253200	40253400	0.505000
chr2	7809304	7809704	0.317500	chr8	40350000	40350400	0.382500
chr15	88297007	88297207	0.410000	chr8	404000	404200	0.440000
chr5	29387214	29387414	0.410000	chr8	404800	405000	0.480000
chr13	54423640	54423840	0.400000	chr8	40482000	40482200	0.450000
chr2	49046276	49046676	0.367500	chr8	40546000	40546400	0.387500
chrY	16165822	16166022	0.470000	chr8	40579800	40580000	0.510000
chr5	151475789	151476589	0.462500	chr8	40599800	40600600	0.477500
chrY	6483685	6483885	0.460000	chr8	40662000	40662200	0.485000
chr11	4112236	4112436	0.345000	chr8	40663400	40663600	0.360000
chr9	124735303	124735503	0.455000	chr8	406800	407000	0.745000
chr7	60353150	60353350	0.405000	chr8	40700600	40700800	0.530000
chr5	11917950	11918350	0.392500	chr8	40715600	40716000	0.482500
chr2	206375706	206376106	0.375000	chr8	40718600	40719000	0.417500
chr5	129867438	129867638	0.355000	chr8	40742600	40742800	0.415000
chr12	91690604	91690804	0.480000	chr8	40745000	40745200	0.520000
chr2	157014099	157014299	0.395000	chr8	40748400	40748600	0.445000
chr12	36896657	36896857	0.375000	chr8	40767800	40768000	0.395000
chr7	33232913	33233113	0.320000	chr8	40771600	40771800	0.365000
chr18	37691331	37691531	0.450000	chr8	40897800	40898000	0.515000
chr3	183900660	183901060	0.500000	chr8	40937400	40937800	0.515000
chr1	60045614	60045814	0.440000	chr8	40951600	40951800	0.510000
chr7	74924632	74924832	0.410000	chr8	40984400	40984600	0.430000
chr14	58003891	58004091	0.330000	chr8	40990600	40990800	0.390000
chrX	19759469	19759669	0.375000	chr8	40992800	40993000	0.485000
chrX	24367667	24367867	0.430000	chr8	40993800	40994000	0.450000
chrY	16314254	16314654	0.432500	chr8	41012400	41012800	0.465000
chr1	173141417	173141817	0.472500	chr8	41101000	41101400	0.540000
chrX	52090222	52090422	0.445000	chr8	41105200	41105400	0.500000
chr18	66191964	66192164	0.445000	chr8	41146400	41146600	0.530000
chr8	69688860	69689060	0.440000	chr8	41250800	41251000	0.535000
chr12	51419481	51419681	0.415000	chr8	41264400	41264600	0.520000
chr2	198256879	198257279	0.400000	chr8	41291200	41291600	0.497500
chr5	126011591	126011791	0.470000	chr8	41309400	41309600	0.770000
chr7	157064928	157065128	0.405000	chr8	41404200	41404400	0.555000
chr1	181929916	181930116	0.390000	chr8	41415000	41415200	0.460000
chr17	5420825	5421025	0.455000	chr8	41415800	41416000	0.470000
chr10	71560786	71560986	0.385000	chr8	41421200	41421400	0.460000
chr21	26590851	26591051	0.395000	chr8	41430200	41430400	0.470000
chr11	101845824	101846024	0.490000	chr8	41439000	41439200	0.505000
chr14	85604209	85604409	0.405000	chr8	41458400	41458600	0.410000
chr1	66112548	66113148	0.391667	chr8	41466600	41467200	0.471667
chr18	31156016	31156216	0.410000	chr8	41470600	41470800	0.440000
chr17	78850794	78850994	0.430000	chr8	41477400	41477600	0.485000
chr4	52356292	52357492	0.407500	chr8	41490200	41491400	0.650000
chr18	75814914	75815314	0.445000	chr8	41491800	41492200	0.447500
chr17	50065334	50065534	0.370000	chr8	41507800	41508000	0.420000
chr3	177023694	177024094	0.292500	chr8	41508400	41508800	0.360000
chr6	137070536	137070736	0.540000	chr8	41512200	41512400	0.615000
chr1	129747773	129748173	0.000000	chr8	41515000	41515400	0.292500
chr6	166638932	166639532	0.453333	chr8	41528800	41529400	0.690000
chr11	124618048	124618248	0.415000	chr8	41529800	41530000	0.505000
chr9	104409059	104409459	0.427500	chr8	41535800	41536200	0.432500
chr9	20779665	20779865	0.445000	chr8	41542800	41543000	0.500000
chr18	29513072	29513672	0.408333	chr8	41544800	41545400	0.465000
chr17	58771401	58771801	0.397500	chr8	41553200	41553600	0.402500
chr5	74676638	74676838	0.515000	chr8	41567400	41567600	0.710000
chr10	79872169	79872569	0.457500	chr8	41569800	41570200	0.470000
chr16	79600107	79600907	0.611250	chr8	41577800	41578600	0.751250
chr3	188874815	188875015	0.410000	chr8	41579200	41579400	0.440000
chr5	147869031	147869231	0.370000	chr8	41590600	41590800	0.440000
chr8	42753197	42753597	0.420000	chr8	41596800	41597200	0.462500
chr7	121638693	121639693	0.409000	chr8	41603600	41604600	0.441000
chr16	82284869	82285069	0.470000	chr8	41608200	41608400	0.570000
chr22	48100024	48100224	0.505000	chr8	41612800	41613000	0.550000
chr11	111781554	111781954	0.450000	chr8	41622200	41622600	0.650000
chr7	128336848	128337048	0.510000	chr8	41623000	41623200	0.545000
chr11	98120315	98120515	0.355000	chr8	41645000	41645200	0.525000
chr5	40755619	40756019	0.565000	chr8	41646400	41646800	0.677500
chr19	44788687	44788887	0.505000	chr8	41647200	41647400	0.660000
chr8	139534341	139534941	0.460000	chr8	41651600	41652200	0.530000
chr17	3961608	3962608	0.548000	chr8	41653400	41654400	0.706000
chr20	33597122	33597322	0.425000	chr8	41656000	41656200	0.580000
chr7	104610600	104610800	0.415000	chr8	41660400	41660600	0.645000
chr8	89721274	89721474	0.440000	chr8	41661200	41661400	0.525000
chr4	183939979	183940579	0.483333	chr8	41662400	41663000	0.501667
chr2	111861882	111862082	0.430000	chr8	41663800	41664000	0.620000
chr8	144463889	144464089	0.580000	chr8	41664600	41664800	0.705000
chr17	72919895	72920695	0.470000	chr8	41665200	41666000	0.551250
chr1	241906136	241906536	0.455000	chr8	41666600	41667000	0.557500
chr12	37051591	37052991	0.384286	chr8	41668400	41669800	0.567857
chr2	160676858	160677858	0.435000	chr8	41670800	41671800	0.586000
chrX	143327064	143328064	0.415000	chr8	41673400	41674400	0.555000
chr19	47736364	47736564	0.515000	chr8	41675200	41675400	0.545000
chr17	60092360	60092760	0.480000	chr8	41680600	41681000	0.552500
chr2	90144171	90144371	0.395000	chr8	41681400	41681600	0.570000
chr7	27717704	27718104	0.502500	chr8	41683200	41683600	0.635000
chr9	90244432	90244832	0.432500	chr8	41684000	41684400	0.570000
chr5	142457782	142457982	0.480000	chr8	41685400	41685600	0.495000
chr5	160171083	160171283	0.525000	chr8	41687400	41687600	0.530000
chrX	63677556	63677756	0.535000	chr8	41688200	41688400	0.545000
chr9	82064299	82064499	0.555000	chr8	41690000	41690200	0.605000
chr17	32435092	32435292	0.410000	chr8	41692800	41693000	0.545000
chr2	21254525	21254725	0.500000	chr8	41694000	41694200	0.630000
chr22	45838293	45838493	0.530000	chr8	41694600	41694800	0.595000
chr12	122214181	122214781	0.481667	chr8	41695400	41696000	0.593333
chr10	16414225	16415025	0.501250	chr8	41697000	41697800	0.610000
chr2	35874798	35874998	0.480000	chr8	41701800	41702000	0.700000
chr6	104126990	104127190	0.525000	chr8	41704000	41704200	0.545000
chr6	26920573	26920973	0.422500	chr8	41706200	41706600	0.447500
chr1	93705957	93706157	0.570000	chr8	41707400	41707600	0.640000
chr7	134427442	134427642	0.485000	chr8	41708800	41709000	0.615000
chrX	73833080	73833480	0.450000	chr8	41709600	41710000	0.455000
chr19	42246555	42246955	0.500000	chr8	41710400	41710800	0.547500
chrX	34685289	34685489	0.480000	chr8	41711400	41711600	0.505000
chr3	129956658	129957058	0.510000	chr8	41713000	41713400	0.622500
chr22	29453293	29453493	0.535000	chr8	41715000	41715200	0.625000
chr4	34780654	34781054	0.517500	chr8	41716200	41716600	0.555000
chr12	87947370	87947570	0.360000	chr8	41718000	41718200	0.600000
chr9	95054105	95054305	0.395000	chr8	41719400	41719600	0.685000
chr1	33187062	33187262	0.465000	chr8	41720600	41720800	0.535000
chr19	4869069	4869469	0.500000	chr8	41722200	41722600	0.507500
chr2	44873460	44873660	0.495000	chr8	41723400	41723600	0.645000
chr5	91980481	91980681	0.410000	chr8	41725800	41726000	0.665000
chr9	137626686	137627086	0.492500	chr8	41727600	41728000	0.540000
chr2	171328355	171328555	0.415000	chr8	41735000	41735200	0.425000
chr17	33185601	33185801	0.460000	chr8	41735800	41736000	0.520000
chr7	7087186	7087786	0.411667	chr8	41746600	41747200	0.425000
chr5	170655983	170656383	0.500000	chr8	41747800	41748200	0.515000
chr16	6538585	6538785	0.415000	chr8	41751400	41751600	0.520000
chr10	8599939	8600339	0.415000	chr8	41752000	41752400	0.535000
chr9	33145194	33145394	0.455000	chr8	41753400	41753600	0.535000
chr6	97255016	97255216	0.310000	chr8	41754400	41754600	0.385000
chr4	56181639	56181839	0.520000	chr8	41755000	41755200	0.530000
chr16	53667422	53668022	0.483333	chr8	41761200	41761800	0.498333
chr1	197123148	197123348	0.390000	chr8	41762400	41762600	0.485000
chr1	224448753	224449553	0.462500	chr8	41764000	41764800	0.476250
chr14	60307213	60307613	0.397500	chr8	41765200	41765600	0.487500
chr9	95118072	95118472	0.487500	chr8	41767800	41768200	0.565000
chr2	45348616	45350216	0.467500	chr8	41770600	41772200	0.478750
chr10	76214177	76214577	0.465000	chr8	41772800	41773200	0.517500
chr14	101957557	101957757	0.415000	chr8	41774400	41774600	0.545000
chr11	20568028	20568228	0.455000	chr8	41775400	41775600	0.490000
chrX	117491080	117491280	0.435000	chr8	41778200	41778400	0.440000
chr3	173545238	173545438	0.445000	chr8	41779000	41779200	0.605000
chr7	12642720	12642920	0.450000	chr8	41781400	41781600	0.575000
chr1	44416738	44416938	0.470000	chr8	41787400	41787600	0.495000
chr20	14690499	14690699	0.405000	chr8	41788000	41788200	0.465000
chr5	178058840	178059040	0.445000	chr8	41791000	41791200	0.520000
chrX	82940643	82941243	0.411667	chr8	41792200	41792800	0.485000
chr8	7895757	7895957	0.545000	chr8	41794200	41794400	0.555000
chr3	99696615	99697815	0.422500	chr8	41794800	41796000	0.440000
chr3	111276088	111276688	0.450000	chr8	41796400	41797000	0.481667
chr13	78908628	78909428	0.488750	chr8	41797400	41798200	0.663750
chr16	24051700	24052700	0.451000	chr8	41799000	41800000	0.519000
chr6	98959846	98960046	0.415000	chr8	41800400	41800600	0.430000
chr5	88619477	88619677	0.380000	chr8	41807200	41807400	0.465000
chrX	88238741	88238941	0.525000	chr8	41811600	41811800	0.560000
chr15	75422441	75423041	0.463333	chr8	41812400	41813000	0.480000
chrY	20118251	20118451	0.440000	chr8	41816400	41816600	0.450000
chr4	51093911	51094111	0.360000	chr8	41818800	41819000	0.460000
chr20	60431767	60431967	0.455000	chr8	41819800	41820000	0.475000
chrX	84276700	84277900	0.371667	chr8	41822200	41823400	0.460000
chr6	104924982	104925182	0.370000	chr8	41824600	41824800	0.485000
chr7	131533418	131534218	0.566250	chr8	41828200	41829000	0.621250
chr16	83231805	83232005	0.480000	chr8	41834800	41835000	0.575000
chr2	97625776	97626176	0.527500	chr8	41836200	41836600	0.555000
chr10	23158426	23158626	0.430000	chr8	41843400	41843600	0.600000
chr7	43944077	43944477	0.520000	chr8	41844800	41845200	0.547500
chr4	130039007	130039207	0.445000	chr8	41865000	41865200	0.600000
chr1	22297337	22297537	0.560000	chr8	41876000	41876200	0.735000
chr2	21866136	21866336	0.495000	chr8	41896000	41896200	0.720000
chr2	165239926	165240126	0.440000	chr8	41897200	41897400	0.740000
chr9	130087287	130087687	0.475000	chr8	41898600	41899000	0.547500
chr11	50500693	50500893	0.390000	chr8	41929600	41929800	0.455000
chr14	52428452	52428652	0.530000	chr8	41930200	41930400	0.535000
chr1	100015155	100015355	0.235000	chr8	41944200	41944400	0.355000
chr3	4530474	4530874	0.510000	chr8	41957000	41957400	0.537500
chr17	26408592	26408792	0.390000	chr8	41957800	41958000	0.410000
chr3	137971975	137972175	0.425000	chr8	41961000	41961200	0.465000
chr2	27732588	27732788	0.390000	chr8	41961800	41962000	0.395000
chrY	8240316	8240516	0.345000	chr8	41963800	41964000	0.415000
chr14	53150293	53151293	0.359000	chr8	41965600	41966600	0.407000
chr4	82525398	82525598	0.330000	chr8	41971600	41971800	0.380000
chr20	54187091	54187291	0.330000	chr8	41975600	41975800	0.350000
chr2	103587888	103588488	0.355000	chr8	41982600	41983200	0.381667
chr10	122689410	122689610	0.415000	chr8	41984200	41984400	0.490000
chr11	82483429	82483829	0.390000	chr8	41987200	41987600	0.405000
chr3	151641475	151641675	0.265000	chr8	41995400	41995600	0.350000
chr10	13402472	13402672	0.430000	chr8	42001600	42001800	0.450000
chr3	19583228	19583628	0.422500	chr8	42005400	42005800	0.447500
chr9	41147849	41148049	0.410000	chr8	42015200	42015400	0.465000
chr11	38256444	38256644	0.375000	chr8	42032600	42032800	0.380000
chr3	102546575	102547375	0.371250	chr8	42033400	42034200	0.388750
chr3	117806092	117806692	0.353333	chr8	42037400	42038000	0.363333
chr13	98005840	98006040	0.350000	chr8	42050000	42050200	0.395000
chr7	115147950	115148150	0.435000	chr8	42051000	42051200	0.615000
chr15	85696134	85696934	0.387500	chr8	42051600	42052400	0.780000
chr8	42299953	42300153	0.485000	chr8	42068800	42069000	0.525000
chr21	26554736	26554936	0.390000	chr8	42085800	42086000	0.505000
chr3	118662483	118662683	0.450000	chr8	42110400	42110600	0.515000
chr1	61149965	61150965	0.453000	chr8	42139800	42140800	0.627000
chr8	17917452	17918452	0.360000	chr8	42141200	42142200	0.391000
chrX	140148225	140148425	0.495000	chr8	42144400	42144600	0.520000
chr13	73790032	73790232	0.370000	chr8	42148000	42148200	0.495000
chr10	128021308	128022708	0.548571	chr8	42152200	42153600	0.709286
chr7	31810275	31810475	0.380000	chr8	42154200	42154400	0.430000
chr7	113074140	113074340	0.330000	chr8	42155000	42155200	0.360000
chr18	15148521	15148921	0.362500	chr8	42155600	42156000	0.417500
chr2	31950030	31950230	0.445000	chr8	42171800	42172000	0.465000
chr2	151193427	151193627	0.445000	chr8	42175400	42175600	0.480000
chr5	18891641	18892241	0.396667	chr8	42177400	42178000	0.421667
chr18	8258032	8258432	0.497500	chr8	42182800	42183200	0.537500
chr3	101988788	101988988	0.455000	chr8	42185800	42186000	0.465000
chr7	70463987	70464387	0.472500	chr8	42196200	42196600	0.507500
chr13	112784955	112785155	0.605000	chr8	42207600	42207800	0.615000
chr1	222127927	222128127	0.475000	chr8	42209800	42210000	0.500000
chr5	62478886	62479286	0.435000	chr8	42215200	42215600	0.475000
chr6	55506656	55506856	0.330000	chr8	42217200	42217400	0.485000
chr11	45517012	45517212	0.445000	chr8	42221600	42221800	0.450000
chr13	49332188	49332388	0.350000	chr8	42223200	42223400	0.400000
chr7	87735341	87735541	0.445000	chr8	42233800	42234000	0.495000
chr1	165916338	165916738	0.437500	chr8	42245800	42246200	0.445000
chrX	133638257	133638457	0.435000	chr8	42247000	42247200	0.555000
chr13	84533161	84533361	0.355000	chr8	42249600	42249800	0.420000
chrX	28419993	28420193	0.340000	chr8	42256600	42256800	0.355000
chr4	184681354	184681554	0.285000	chr8	42258800	42259000	0.285000
chr12	25909544	25910544	0.426000	chr8	42265800	42266800	0.482000
chr11	23894310	23894510	0.285000	chr8	42267600	42267800	0.410000
chr4	144779814	144780414	0.426667	chr8	42269600	42270200	0.461667
chr1	25727557	25728557	0.565000	chr8	42270800	42271800	0.640000
chr2	113101822	113102422	0.496667	chr8	42280200	42280800	0.553333
chrX	150777103	150777303	0.450000	chr8	42284600	42284800	0.470000
chr1	123249679	123249879	0.385000	chr8	42289200	42289400	0.465000
chr4	67476479	67477079	0.516667	chr8	42292800	42293400	0.555000
chr11	82463990	82464190	0.440000	chr8	42297400	42297600	0.505000
chr13	104044586	104044786	0.300000	chr8	42300400	42300600	0.420000
chr15	97711308	97711508	0.440000	chr8	42319800	42320000	0.480000
chr6	91778251	91778451	0.380000	chr8	42326600	42326800	0.485000
chr5	136831534	136831734	0.395000	chr8	42330000	42330200	0.485000
chr8	58883105	58883305	0.470000	chr8	42331400	42331600	0.490000
chr16	32951933	32952533	0.561667	chr8	42338000	42338600	0.586667
chr5	124873040	124873240	0.405000	chr8	42339000	42339200	0.485000
chr3	125507679	125507879	0.435000	chr8	42339800	42340000	0.440000
chr10	25149623	25150023	0.432500	chr8	4234600	4235000	0.457500
chr6	30094649	30094849	0.350000	chr8	42346800	42347000	0.380000
chr11	14825885	14826085	0.330000	chr8	42355600	42355800	0.330000
chr1	17189665	17189865	0.460000	chr8	42385600	42385800	0.465000
chrX	145625712	145626712	0.488000	chr8	42391600	42392600	0.660000
chr11	106123357	106123757	0.377500	chr8	42393200	42393600	0.415000
chr17	33290033	33290233	0.435000	chr8	42397400	42397600	0.445000
chr2	115140018	115140218	0.330000	chr8	42406800	42407000	0.415000
chr2	33904583	33904783	0.435000	chr8	42409800	42410000	0.540000
chr22	35064742	35064942	0.450000	chr8	42411400	42411600	0.620000
chr11	18664921	18665721	0.471250	chr8	42412400	42413200	0.498750
chrX	137347338	137347538	0.345000	chr8	4243400	4243600	0.410000
chr4	167335758	167335958	0.420000	chr8	42447800	42448000	0.600000
chr17	61242539	61242739	0.365000	chr8	42458200	42458400	0.405000
chr3	111980535	111980935	0.345000	chr8	42461000	42461400	0.492500
chr1	12112876	12113076	0.445000	chr8	42473000	42473200	0.455000
chr17	54338953	54339353	0.475000	chr8	42484600	42485000	0.600000
chr10	13908208	13908408	0.405000	chr8	42487800	42488000	0.465000
chr6	109222835	109223235	0.392500	chr8	42493200	42493600	0.420000
chr9	22439465	22439665	0.400000	chr8	42507600	42507800	0.410000
chr5	8806169	8806369	0.415000	chr8	42514400	42514600	0.505000
chr6	32681429	32681629	0.280000	chr8	42515800	42516000	0.425000
chr11	113186946	113187146	0.430000	chr8	42516800	42517000	0.470000
chr5	153667198	153667398	0.455000	chr8	42526000	42526200	0.495000
chr13	16447286	16447486	0.375000	chr8	42537800	42538000	0.410000
chr5	153092107	153092307	0.420000	chr8	42541200	42541400	0.790000
chr13	28245026	28245226	0.420000	chr8	42541800	42542000	0.770000
chr2	8644205	8644405	0.545000	chr8	42543200	42543400	0.560000
chr8	15098741	15098941	0.515000	chr8	42545400	42545600	0.520000
chr13	59021276	59021476	0.420000	chr8	42555200	42555400	0.470000
chr3	181611163	181611363	0.330000	chr8	42562800	42563000	0.410000
chr1	57026165	57026565	0.417500	chr8	42571400	42571800	0.432500
chr3	112059656	112059856	0.455000	chr8	42618800	42619000	0.535000
chr1	104028932	104029132	0.285000	chr8	42655600	42655800	0.345000
chrX	25761459	25761659	0.445000	chr8	42656400	42656600	0.595000
chr22	37950810	37951010	0.555000	chr8	42661800	42662000	0.580000
chr3	85476309	85476709	0.312500	chr8	42665800	42666200	0.442500
chr12	58028777	58028977	0.385000	chr8	42674200	42674400	0.415000
chr5	114995525	114995725	0.420000	chr8	42692600	42692800	0.600000
chrY	6949320	6949520	0.355000	chr8	42694800	42695000	0.385000
chr7	78168923	78169123	0.455000	chr8	42704400	42704600	0.500000
chr4	61556833	61557033	0.370000	chr8	4270800	4271000	0.475000
chr11	4590468	4590668	0.475000	chr8	42709000	42709200	0.540000
chr4	162684446	162684646	0.490000	chr8	42722000	42722200	0.505000
chrX	104101247	104101647	0.417500	chr8	42732600	42733000	0.265000
chr10	19836832	19837032	0.335000	chr8	42741200	42741400	0.345000
chr10	6625863	6626263	0.417500	chr8	42761000	42761400	0.527500
chr1	54335824	54336024	0.555000	chr8	42764000	42764200	0.565000
chr15	93572072	93572472	0.450000	chr8	42774200	42774600	0.480000
chr12	2892267	2892467	0.340000	chr8	42790400	42790600	0.380000
chr10	30271196	30271396	0.415000	chr8	42794200	42794400	0.525000
chr2	112405813	112406013	0.360000	chr8	42803400	42803600	0.440000
chr2	241996893	241997093	0.460000	chr8	42804000	42804200	0.485000
chr2	192188450	192188850	0.375000	chr8	42805200	42805600	0.395000
chr4	121341743	121341943	0.450000	chr8	4281000	4281200	0.490000
chr8	109332206	109332406	0.465000	chr8	42823000	42823200	0.475000
chr16	19240708	19241508	0.607500	chr8	42842800	42843600	0.658750
chr8	19594145	19594345	0.385000	chr8	42853400	42853600	0.455000
chr4	71432446	71432646	0.290000	chr8	42857000	42857200	0.350000
chr21	44361138	44361338	0.465000	chr8	42858600	42858800	0.500000
chr10	63379789	63379989	0.280000	chr8	42860200	42860400	0.305000
chr11	103425502	103425702	0.295000	chr8	428800	429000	0.395000
chr11	81058502	81059502	0.426000	chr8	42893400	42894400	0.436000
chr17	4221420	4222620	0.535000	chr8	42895800	42897000	0.683333
chr13	24925390	24925590	0.515000	chr8	42897600	42897800	0.600000
chr18	17445427	17445827	0.387500	chr8	42898200	42898600	0.397500
chr5	118562954	118563354	0.410000	chr8	42918400	42918800	0.427500
chr12	58882993	58883593	0.335000	chr8	42920000	42920600	0.361667
chr6	5232858	5233058	0.405000	chr8	42923200	42923400	0.430000
chr3	30076768	30076968	0.385000	chr8	42926800	42927000	0.435000
chr16	59803094	59803294	0.305000	chr8	42951400	42951600	0.340000
chr22	33600295	33600495	0.395000	chr8	42955600	42955800	0.430000
chr11	99650928	99651128	0.310000	chr8	42958200	42958400	0.280000
chr9	126964942	126965142	0.380000	chr8	42983200	42983400	0.510000
chrX	63938654	63938854	0.390000	chr8	42994200	42994400	0.450000
chr6	112605459	112605659	0.390000	chr8	43032600	43032800	0.435000
chr12	65070503	65070703	0.335000	chr8	43034400	43034600	0.445000
chr12	109815117	109817117	0.530000	chr8	43055600	43057600	0.574000
chr14	88368978	88369178	0.350000	chr8	43061200	43061400	0.395000
chr2	84084602	84084802	0.370000	chr8	43073600	43073800	0.425000
chr6	98137734	98137934	0.345000	chr8	43091200	43091400	0.470000
chr7	150032834	150033034	0.535000	chr8	43092400	43092600	0.595000
chr3	40012738	40013338	0.488333	chr8	43093400	43094000	0.708333
chr9	130588520	130588720	0.420000	chr8	43095000	43095200	0.520000
chr6	92928160	92928760	0.370000	chr8	43099400	43100000	0.503333
chr4	168859297	168859497	0.510000	chr8	43139200	43139400	0.525000
chrX	18970071	18971271	0.395000	chr8	43140200	43141400	0.764167
chr9	102873249	102873449	0.485000	chr8	43141800	43142000	0.500000
chr7	65356741	65356941	0.370000	chr8	43145800	43146000	0.360000
chr16	16913124	16913324	0.395000	chr8	43163200	43163400	0.490000
chr3	6362623	6363223	0.370000	chr8	43166800	43167400	0.408333
chr21	18972373	18972573	0.395000	chr8	43178800	43179000	0.445000
chr5	174940281	174940481	0.465000	chr8	43181800	43182000	0.525000
chr3	10896836	10897036	0.445000	chr8	43276200	43276400	0.695000
chr4	75608373	75608573	0.480000	chr8	43277200	43277400	0.695000
chr1	153492132	153492332	0.505000	chr8	43281000	43281200	0.575000
chr3	156250428	156250828	0.455000	chr8	43305000	43305400	0.470000
chr14	80908800	80909400	0.386667	chr8	4331800	4332400	0.388333
chr12	36751078	36751278	0.390000	chr8	43418800	43419000	0.460000
chr7	124110709	124110909	0.385000	chr8	43436000	43436200	0.440000
chr8	129349112	129349312	0.445000	chr8	43687000	43687200	0.500000
chrX	102295284	102295484	0.395000	chr8	4516000	4516200	0.445000
chrX	141235823	141236023	0.440000	chr8	4527800	4528000	0.455000
chr9	113851629	113851829	0.360000	chr8	4542000	4542200	0.430000
chr3	124676507	124676907	0.442500	chr8	457800	458200	0.570000
chr10	70584588	70584788	0.465000	chr8	4578600	4578800	0.505000
chr14	68700007	68700207	0.310000	chr8	4602200	4602400	0.415000
chr2	1607401	1607601	0.560000	chr8	46029600	46029800	0.570000
chr8	140702959	140703159	0.540000	chr8	46232800	46233000	0.590000
chr20	26838984	26839184	0.395000	chr8	46257000	46257200	0.590000
chr3	89269142	89269342	0.365000	chr8	4643000	4643200	0.390000
chr4	123001033	123001233	0.340000	chr8	46573000	46573200	0.380000
chr2	8279298	8280098	0.505000	chr8	46617000	46617800	0.630000
chr5	16781840	16782040	0.415000	chr8	46619000	46619200	0.510000
chr4	104708032	104708832	0.390000	chr8	4665000	4665800	0.403750
chr6	84287782	84288182	0.390000	chr8	4666200	4666600	0.395000
chrX	124210602	124211002	0.367500	chr8	46668200	46668600	0.350000
chr1	185351681	185351881	0.340000	chr8	4671000	4671200	0.385000
chr17	12957104	12957304	0.535000	chr8	46911000	46911200	0.555000
chr19	55455518	55455718	0.610000	chr8	46917800	46918000	0.670000
chr19	598571	598771	0.610000	chr8	46920200	46920400	0.640000
chrX	154621845	154622245	0.437500	chr8	46949200	46949600	0.500000
chr1	6117134	6117334	0.315000	chr8	46956400	46956600	0.375000
chr5	181168761	181168961	0.370000	chr8	46957000	46957200	0.445000
chr1	200052435	200052635	0.355000	chr8	4706800	4707000	0.440000
chr14	71108497	71108697	0.495000	chr8	47129800	47130000	0.505000
chr20	57410998	57411198	0.465000	chr8	47167400	47167600	0.575000
chr14	16099510	16099710	0.455000	chr8	47178200	47178400	0.480000
chr7	80833046	80833646	0.450000	chr8	47179800	47180400	0.543333
chr8	38646015	38646815	0.488750	chr8	47188600	47189400	0.713750
chr2	108558917	108559117	0.500000	chr8	47194200	47194400	0.530000
chr2	20949905	20950105	0.490000	chr8	47198600	47198800	0.525000
chr4	3917442	3917642	0.435000	chr8	47203200	47203400	0.520000
chrY	1188118	1188318	0.550000	chr8	47224800	47225000	0.555000
chrX	40520102	40520302	0.455000	chr8	47259600	47259800	0.610000
chr6	1492870	1493070	0.500000	chr8	47260800	47261000	0.805000
chr4	88312932	88313132	0.465000	chr8	47261400	47261600	0.545000
chr3	91768162	91768362	0.365000	chr8	47264000	47264200	0.420000
chr3	103123048	103123248	0.290000	chr8	47278200	47278400	0.505000
chr14	30668405	30668605	0.375000	chr8	47305000	47305200	0.395000
chr3	55665707	55665907	0.485000	chr8	4732000	4732200	0.490000
chr5	125575759	125575959	0.380000	chr8	47345800	47346000	0.395000
chr12	71385041	71385641	0.341667	chr8	47353400	47354000	0.371667
chr3	109071265	109071465	0.320000	chr8	47360600	47360800	0.405000
chr3	21904238	21905038	0.322500	chr8	47369400	47370200	0.378750
chr12	69114096	69114296	0.425000	chr8	47376400	47376600	0.455000
chr2	231876408	231876608	0.545000	chr8	47384600	47384800	0.565000
chr6	35564068	35564268	0.455000	chr8	47395200	47395400	0.485000
chr1	73821208	73821408	0.330000	chr8	47406600	47406800	0.325000
chr15	99709764	99709964	0.430000	chr8	47413200	47413400	0.475000
chr1	180135596	180135796	0.445000	chr8	47431400	47431600	0.485000
chr9	35633547	35634347	0.323750	chr8	47438600	47439400	0.353750
chr3	30767621	30767821	0.310000	chr8	47440600	47440800	0.410000
chr1	54061236	54061436	0.345000	chr8	47459600	47459800	0.355000
chr13	61156278	61156478	0.425000	chr8	47472000	47472200	0.430000
chr2	85374483	85374683	0.485000	chr8	47479600	47479800	0.500000
chr10	65529904	65530104	0.245000	chr8	47480400	47480600	0.370000
chr7	95841119	95841319	0.450000	chr8	47482600	47482800	0.515000
chr9	8958045	8958245	0.395000	chr8	47496200	47496400	0.410000
chr11	98480905	98481105	0.315000	chr8	47498800	47499000	0.320000
chr11	106191882	106192082	0.390000	chr8	47506600	47506800	0.390000
chr4	36601997	36602397	0.360000	chr8	47508200	47508600	0.417500
chrX	81475544	81475744	0.365000	chr8	47509600	47509800	0.335000
chr5	24473662	24474462	0.270000	chr8	47513400	47514200	0.373750
chr1	196062003	196062203	0.420000	chr8	47522400	47522600	0.495000
chr2	132305438	132305838	0.480000	chr8	47523600	47524000	0.482500
chr11	5338193	5338393	0.415000	chr8	47525200	47525400	0.430000
chrX	86041134	86041734	0.353333	chr8	47526000	47526600	0.425000
chr4	32933855	32934055	0.320000	chr8	47529800	47530000	0.310000
chr9	10638679	10639079	0.382500	chr8	47556000	47556400	0.460000
chr13	79003317	79003717	0.380000	chr8	47557200	47557600	0.400000
chr3	163264745	163264945	0.300000	chr8	47559000	47559200	0.340000
chr11	114586830	114587030	0.445000	chr8	47574400	47574600	0.480000
chr3	170057008	170057408	0.412500	chr8	47591800	47592200	0.407500
chr21	14838378	14838978	0.381667	chr8	47598200	47598800	0.393333
chr6	74868109	74868309	0.460000	chr8	47600800	47601000	0.485000
chr7	2176378	2176578	0.355000	chr8	47602600	47602800	0.395000
chr1	28493237	28493437	0.520000	chr8	47610400	47610600	0.585000
chr9	118589897	118590097	0.365000	chr8	47612600	47612800	0.445000
chr1	185532292	185532692	0.352500	chr8	47627600	47628000	0.485000
chr2	227995348	227995548	0.440000	chr8	47632800	47633000	0.560000
chr4	106760919	106761319	0.292500	chr8	47650000	47650400	0.387500
chr10	70270571	70270771	0.555000	chr8	47659600	47659800	0.575000
chr2	216925908	216926108	0.510000	chr8	47660400	47660600	0.525000
chr5	7234431	7234631	0.325000	chr8	47663200	47663400	0.495000
chr1	149069432	149069632	0.385000	chr8	47677800	47678000	0.445000
chr9	93821901	93822101	0.355000	chr8	47680600	47680800	0.370000
chr15	64129304	64129504	0.395000	chr8	47704000	47704200	0.400000
chr10	35501756	35502556	0.417500	chr8	47734800	47735600	0.483750
chr5	128573677	128573877	0.485000	chr8	47736800	47737000	0.545000
chr12	23714367	23714567	0.525000	chr8	47737400	47737600	0.705000
chr5	74445648	74446248	0.468333	chr8	47738000	47738600	0.771667
chr8	29196888	29197088	0.475000	chr8	47739000	47739200	0.535000
chr2	162104089	162104289	0.455000	chr8	477600	477800	0.485000
chr10	29852684	29852884	0.425000	chr8	47763200	47763400	0.505000
chr3	21328300	21329100	0.381250	chr8	47764200	47765000	0.657500
chr20	20043956	20044556	0.443333	chr8	47765400	47766000	0.468333
chrX	52874716	52874916	0.460000	chr8	47793200	47793400	0.505000
chr1	110288806	110289206	0.390000	chr8	47801600	47802000	0.405000
chr1	47406827	47407227	0.445000	chr8	47809800	47810200	0.492500
chr13	102884099	102884499	0.300000	chr8	47811000	47811400	0.380000
chr6	136631228	136631428	0.305000	chr8	47826800	47827000	0.470000
chr11	121854048	121854248	0.360000	chr8	47835400	47835600	0.535000
chrX	91383854	91384054	0.400000	chr8	47841200	47841400	0.595000
chr17	58229357	58229557	0.440000	chr8	47858000	47858200	0.505000
chr4	78851972	78852372	0.295000	chr8	47862600	47863000	0.432500
chr5	74929931	74930131	0.445000	chr8	4787200	4787400	0.590000
chr5	151121347	151121547	0.420000	chr8	47873200	47873400	0.445000
chr7	39941855	39942255	0.437500	chr8	47902000	47902400	0.490000
chr14	68012258	68012458	0.315000	chr8	47903400	47903600	0.440000
chr7	72563850	72564250	0.462500	chr8	47904400	47904800	0.515000
chr9	14699793	14699993	0.390000	chr8	47905600	47905800	0.405000
chr2	168104407	168104607	0.400000	chr8	47920200	47920400	0.435000
chr15	44769258	44769458	0.305000	chr8	47944800	47945000	0.395000
chr16	67593315	67593515	0.445000	chr8	47949200	47949400	0.455000
chr22	47689798	47691198	0.496429	chr8	47960200	47961600	0.626429
chr2	151896206	151896406	0.430000	chr8	47962200	47962400	0.455000
chr10	80695761	80695961	0.405000	chr8	47989200	47989400	0.490000
chr10	39848674	39848874	0.400000	chr8	47993000	47993200	0.475000
chr10	20837489	20837689	0.415000	chr8	47996400	47996600	0.515000
chr16	37817978	37818178	0.385000	chr8	47997400	47997600	0.460000
chr13	107161793	107161993	0.410000	chr8	47998200	47998400	0.505000
chr4	115765824	115766224	0.425000	chr8	47999000	47999400	0.470000
chr5	181154632	181155032	0.482500	chr8	48000400	48000800	0.510000
chr10	126615098	126615298	0.505000	chr8	48008200	48008400	0.690000
chr3	168907	169107	0.315000	chr8	48009000	48009200	0.335000
chr3	174802709	174802909	0.400000	chr8	48034800	48035000	0.520000
chr12	106943300	106943500	0.540000	chr8	48106000	48106200	0.550000
chr17	65299231	65299431	0.445000	chr8	48121200	48121400	0.490000
chr14	94313567	94314367	0.488750	chr8	48136600	48137400	0.491250
chr9	39000203	39000403	0.455000	chr8	48172200	48172400	0.540000
chr11	126572734	126572934	0.525000	chr8	48174200	48174400	0.530000
chr16	76152314	76152714	0.375000	chr8	48228000	48228400	0.437500
chr17	58721088	58721288	0.495000	chr8	48271000	48271200	0.545000
chr3	180872025	180872225	0.435000	chr8	48276000	48276200	0.640000
chr20	12434791	12434991	0.435000	chr8	48280200	48280400	0.385000
chr5	171675047	171675647	0.450000	chr8	48318400	48319000	0.503333
chr2	231389001	231389201	0.580000	chr8	483600	483800	0.610000
chr14	45690132	45690532	0.387500	chr8	4837800	4838200	0.402500
chr12	118549928	118550128	0.470000	chr8	48394200	48394400	0.535000
chr19	51314315	51314515	0.500000	chr8	48397200	48397400	0.620000
chr4	56362455	56362655	0.475000	chr8	48434200	48434400	0.510000
chr8	69610025	69610425	0.370000	chr8	48448400	48448800	0.382500
chr12	128739150	128739550	0.445000	chr8	48466600	48467000	0.497500
chr11	12548101	12548301	0.530000	chr8	48467400	48467600	0.565000
chr3	193375762	193375962	0.475000	chr8	48472800	48473000	0.490000
chr8	81930801	81931001	0.290000	chr8	48494000	48494200	0.330000
chr1	155090511	155090911	0.512500	chr8	48514600	48515000	0.670000
chr5	53735797	53735997	0.410000	chr8	48518000	48518200	0.495000
chr17	20553473	20553673	0.490000	chr8	48521400	48521600	0.535000
chr6	85892686	85892886	0.505000	chr8	48555000	48555200	0.635000
chr14	43418050	43418250	0.505000	chr8	48556200	48556400	0.715000
chr12	108805987	108806187	0.495000	chr8	48645400	48645600	0.540000
chr7	49542534	49542734	0.520000	chr8	48653000	48653200	0.565000
chr12	100707885	100708085	0.385000	chr8	48653800	48654000	0.440000
chr20	4209955	4210155	0.525000	chr8	486600	486800	0.535000
chr2	29621914	29622114	0.450000	chr8	48664800	48665000	0.495000
chr2	73317709	73317909	0.420000	chr8	48683200	48683400	0.445000
chr17	67447138	67447338	0.490000	chr8	48695800	48696000	0.515000
chrX	52535590	52536190	0.448333	chr8	48699400	48700000	0.538333
chr3	83472133	83472333	0.425000	chr8	48713400	48713600	0.445000
chr10	119713825	119714025	0.535000	chr8	48735200	48735400	0.685000
chr8	29619776	29620176	0.402500	chr8	4875400	4875800	0.362500
chr8	117075875	117076075	0.420000	chr8	48773800	48774000	0.540000
chr9	116934299	116934499	0.450000	chr8	48788800	48789000	0.520000
chrY	6542631	6542831	0.530000	chr8	48870200	48870400	0.760000
chr5	146613963	146614163	0.390000	chr8	48871600	48871800	0.420000
chr16	88187289	88187489	0.470000	chr8	48872600	48872800	0.535000
chrX	91237081	91237281	0.385000	chr8	48873800	48874000	0.400000
chr9	42601330	42601730	0.447500	chr8	48878400	48878800	0.457500
chrX	82542290	82542890	0.391667	chr8	48880000	48880600	0.425000
chr6	89220601	89221401	0.503750	chr8	48883200	48884000	0.516250
chr15	76168605	76169005	0.537500	chr8	48896800	48897200	0.592500
chrY	23486056	23486456	0.472500	chr8	48899000	48899400	0.512500
chr5	151089076	151089276	0.520000	chr8	48900000	48900200	0.525000
chr10	77702171	77702371	0.495000	chr8	48902800	48903000	0.510000
chr18	18345579	18345779	0.420000	chr8	48920600	48920800	0.470000
chr5	56623801	56624201	0.510000	chr8	48921200	48921600	0.570000
chr3	119633717	119633917	0.475000	chr8	48922000	48922200	0.550000
chr21	25166712	25166912	0.355000	chr8	48925600	48925800	0.370000
chr5	154017826	154018026	0.375000	chr8	48949600	48949800	0.505000
chr2	205451847	205452047	0.385000	chr8	48963200	48963400	0.415000
chr5	142748349	142748549	0.360000	chr8	48979200	48979400	0.310000
chr5	79893506	79893906	0.442500	chr8	49046400	49046800	0.517500
chr3	153035768	153035968	0.515000	chr8	49047200	49047400	0.555000
chr5	86589451	86590451	0.363000	chr8	49065000	49066000	0.405000
chr7	79670674	79670874	0.465000	chr8	49106800	49107000	0.475000
chr21	22777999	22778399	0.437500	chr8	49110400	49110800	0.452500
chr2	100126965	100127165	0.465000	chr8	49125400	49125600	0.495000
chr7	15326223	15326423	0.370000	chr8	49126400	49126600	0.430000
chr19	5314379	5314579	0.365000	chr8	49129800	49130000	0.460000
chrX	32264437	32264637	0.450000	chr8	49131800	49132000	0.460000
chr9	44505334	44505534	0.385000	chr8	49168400	49168600	0.435000
chr10	15705898	15706098	0.440000	chr8	49172000	49172200	0.460000
chr3	75379629	75379829	0.460000	chr8	49220400	49220600	0.485000
chr9	15163650	15163850	0.275000	chr8	49227200	49227400	0.365000
chr2	127009863	127010063	0.375000	chr8	49229200	49229400	0.425000
chr12	117304230	117304430	0.400000	chr8	49230400	49230600	0.485000
chr5	177798807	177799007	0.485000	chr8	49247400	49247600	0.500000
chr7	131141582	131141782	0.415000	chr8	49248400	49248600	0.450000
chr1	229356637	229356837	0.380000	chr8	49251400	49251600	0.400000
chr17	23061806	23062006	0.390000	chr8	49252000	49252200	0.415000
chr7	51775004	51775204	0.330000	chr8	49301200	49301400	0.395000
chr5	127073583	127073983	0.472500	chr8	49307200	49307600	0.515000
chr1	147345387	147345587	0.415000	chr8	49366800	49367000	0.520000
chrX	149528730	149528930	0.495000	chr8	49401600	49401800	0.545000
chr16	18999786	18999986	0.575000	chr8	49911600	49911800	0.650000
chr11	19360285	19360485	0.435000	chr8	49913800	49914000	0.450000
chr1	78004942	78005142	0.370000	chr8	4997200	4997400	0.490000
chr11	78335920	78336120	0.390000	chr8	50000000	50000200	0.395000
chr4	161563246	161563446	0.300000	chr8	50024400	50024600	0.375000
chr7	83568444	83568644	0.345000	chr8	50036200	50036400	0.365000
chrX	148572810	148573410	0.376667	chr8	50056600	50057200	0.373333
chr7	92857259	92857459	0.310000	chr8	50398200	50398400	0.510000
chr17	48270259	48270459	0.390000	chr8	50621200	50621400	0.470000
chr8	113275866	113276266	0.400000	chr8	50643600	50644000	0.435000
chr5	11338102	11338302	0.485000	chr8	51122000	51122200	0.590000
chr1	28739068	28739468	0.455000	chr8	51159800	51160200	0.470000
chr5	82825315	82825515	0.295000	chr8	5135200	5135400	0.385000
chr8	39098837	39099437	0.410000	chr8	51452600	51453200	0.425000
chr13	73629676	73629876	0.395000	chr8	51526200	51526400	0.440000
chr15	92214597	92214797	0.455000	chr8	51535400	51535600	0.495000
chr4	65994667	65994867	0.410000	chr8	51645200	51645400	0.475000
chr2	227577346	227577546	0.415000	chr8	51651800	51652000	0.470000
chr13	64179381	64179581	0.470000	chr8	51663600	51663800	0.495000
chrX	104308262	104308462	0.395000	chr8	51719400	51719600	0.500000
chr10	90733537	90733737	0.355000	chr8	51850000	51850200	0.385000
chr6	2096883	2097083	0.245000	chr8	51850600	51850800	0.285000
chr12	123575448	123575648	0.395000	chr8	51858800	51859000	0.425000
chr3	12439679	12439879	0.420000	chr8	51870000	51870200	0.475000
chr14	12682781	12682981	0.000000	chr8	51871000	51871200	0.350000
chr15	96897391	96897791	0.315000	chr8	51885200	51885600	0.407500
chr5	16003264	16003464	0.395000	chr8	51888800	51889000	0.415000
chr9	10558593	10558793	0.350000	chr8	51893400	51893600	0.375000
chr2	212014201	212014401	0.380000	chr8	51894000	51894200	0.390000
chr18	8101302	8101702	0.395000	chr8	51895000	51895400	0.397500
chr3	8384107	8384307	0.350000	chr8	51897200	51897400	0.390000
chr20	50324879	50325479	0.473333	chr8	51898000	51898600	0.496667
chr1	34332394	34333994	0.458750	chr8	51899000	51900600	0.558750
chr6	39825982	39826182	0.500000	chr8	51901200	51901400	0.535000
chrY	28433056	28433456	0.000000	chr8	51902200	51902600	0.407500
chr3	62347074	62347274	0.555000	chr8	51932200	51932400	0.565000
chr5	106115088	106115288	0.465000	chr8	51937400	51937600	0.510000
chr10	52211098	52211298	0.390000	chr8	51939400	51939600	0.435000
chr9	137920073	137920273	0.505000	chr8	51954400	51954600	0.535000
chr12	13165689	13166289	0.408333	chr8	51961800	51962400	0.441667
chr12	49711504	49711704	0.445000	chr8	52000400	52000600	0.535000
chr6	138753297	138753697	0.500000	chr8	52008400	52008800	0.520000
chr10	90642163	90642363	0.315000	chr8	52014400	52014600	0.340000
chr4	45575507	45575707	0.435000	chr8	52038600	52038800	0.470000
chr8	3059257	3059457	0.405000	chr8	52047000	52047200	0.500000
chrY	5950902	5951102	0.495000	chr8	52089000	52089200	0.525000
chr4	174152461	174152661	0.355000	chr8	52112400	52112600	0.370000
chr14	100411072	100411272	0.450000	chr8	52117000	52117200	0.475000
chr21	39352106	39352306	0.390000	chr8	52148000	52148200	0.425000
chr18	27635048	27635448	0.422500	chr8	52150600	52151000	0.437500
chr19	23776717	23776917	0.520000	chr8	52158800	52159000	0.550000
chr1	93090994	93091394	0.320000	chr8	52164800	52165200	0.365000
chr6	157131603	157131803	0.510000	chr8	52169000	52169200	0.580000
chr14	25215348	25215548	0.360000	chr8	52177000	52177200	0.500000
chr22	26134927	26135327	0.435000	chr8	52222200	52222600	0.455000
chr2	114557455	114557655	0.450000	chr8	52250200	52250400	0.495000
chr3	111956087	111956287	0.395000	chr8	52293400	52293600	0.430000
chr6	86973059	86974059	0.447000	chr8	52294200	52295200	0.452000
chr6	50416655	50416855	0.380000	chr8	52346400	52346600	0.400000
chr11	129026782	129026982	0.480000	chr8	52402800	52403000	0.605000
chr8	46421761	46421961	0.550000	chr8	52414000	52414200	0.690000
chr11	50614062	50614262	0.370000	chr8	52427200	52427400	0.450000
chr21	43322064	43322264	0.450000	chr8	52460200	52460400	0.530000
chr12	54843135	54843335	0.310000	chr8	52461000	52461200	0.335000
chr14	43262060	43262260	0.565000	chr8	52467200	52467400	0.610000
chrY	56803663	56803863	0.000000	chr8	52482400	52482600	0.330000
chr5	109551070	109551270	0.380000	chr8	52496200	52496400	0.515000
chr11	32388598	32388798	0.400000	chr8	52518600	52518800	0.410000
chr11	31280093	31280293	0.355000	chr8	52532400	52532600	0.395000
chr8	73827236	73827836	0.540000	chr8	52565400	52566000	0.735000
chr9	68386862	68387062	0.415000	chr8	52572200	52572400	0.490000
chr14	39954530	39954730	0.340000	chr8	52607600	52607800	0.465000
chr2	122831381	122831581	0.345000	chr8	52629600	52629800	0.370000
chr13	85544679	85545079	0.432500	chr8	52688400	52688800	0.450000
chr4	4850230	4850430	0.535000	chr8	52694200	52694400	0.540000
chr8	48028989	48029389	0.450000	chr8	52695400	52695800	0.457500
chr12	122648041	122648641	0.411667	chr8	52706400	52707000	0.523333
chr10	45983138	45983338	0.445000	chr8	52707600	52707800	0.460000
chr7	16968997	16969197	0.365000	chr8	52713200	52713400	0.415000
chr21	27416111	27417311	0.499167	chr8	52713800	52715000	0.702500
chr5	177655111	177655311	0.380000	chr8	52720200	52720400	0.395000
chr8	39018983	39019183	0.265000	chr8	52727400	52727600	0.335000
chrY	53780163	53780363	0.000000	chr8	52737200	52737400	0.375000
chr5	18394784	18394984	0.450000	chr8	52764400	52764600	0.500000
chr4	183391610	183391810	0.415000	chr8	52771000	52771200	0.505000
chrX	14852251	14852651	0.442500	chr8	52783200	52783600	0.447500
chrX	110050996	110051196	0.395000	chr8	52793400	52793600	0.405000
chrX	36117636	36117836	0.340000	chr8	52838400	52838600	0.420000
chr1	165030686	165030886	0.325000	chr8	52938600	52938800	0.380000
chr5	132225271	132227471	0.545000	chr8	52939800	52942000	0.658636
chrX	66108909	66109309	0.330000	chr8	52986000	52986400	0.335000
chr11	67387716	67388116	0.507500	chr8	53019000	53019400	0.605000
chr8	18164531	18164731	0.370000	chr8	53032400	53032600	0.460000
chr15	75215016	75215216	0.530000	chr8	530600	530800	0.535000
chr1	216119948	216120548	0.405000	chr8	53177000	53177600	0.440000
chrX	67402519	67402719	0.510000	chr8	53197200	53197400	0.520000
chr1	82211310	82211510	0.430000	chr8	53204600	53204800	0.440000
chr3	36820329	36820529	0.420000	chr8	53251600	53251800	0.825000
chr21	21937524	21937724	0.430000	chr8	53253600	53253800	0.440000
chr3	9910692	9910892	0.515000	chr8	53286800	53287000	0.610000
chr12	70088525	70088725	0.440000	chr8	53353400	53353600	0.460000
chr15	62588896	62589296	0.400000	chr8	53438600	53439000	0.440000
chr9	92424888	92425088	0.440000	chr8	53464800	53465000	0.455000
chr3	90215877	90216077	0.310000	chr8	53481600	53481800	0.450000
chr19	46240958	46241158	0.500000	chr8	53484000	53484200	0.505000
chr2	178206911	178207111	0.440000	chr8	53486800	53487000	0.510000
chrY	16456941	16457141	0.325000	chr8	53492800	53493000	0.450000
chr10	15455498	15455898	0.407500	chr8	53494000	53494400	0.412500
chr12	37866559	37866759	0.410000	chr8	53516000	53516200	0.550000
chr12	55772375	55772575	0.490000	chr8	53542000	53542200	0.555000
chr9	61858803	61859003	0.560000	chr8	53560000	53560200	0.595000
chr17	15258413	15258613	0.445000	chr8	53588200	53588400	0.460000
chr16	63154545	63154745	0.445000	chr8	53615800	53616000	0.480000
chr16	74755389	74755589	0.440000	chr8	53618600	53618800	0.450000
chr17	49712547	49712747	0.555000	chr8	53657800	53658000	0.580000
chr15	24307177	24307377	0.335000	chr8	53692600	53692800	0.390000
chr11	44008149	44008349	0.535000	chr8	53693200	53693400	0.630000
chr16	30396871	30397271	0.455000	chr8	53712400	53712800	0.572500
chr20	35811183	35811583	0.462500	chr8	53724400	53724800	0.525000
chr8	33737585	33737785	0.405000	chr8	53727800	53728000	0.450000
chr5	16479941	16480141	0.315000	chr8	53728800	53729000	0.455000
chr8	38659426	38659626	0.450000	chr8	53731400	53731600	0.460000
chr2	70280502	70280702	0.355000	chr8	53736800	53737000	0.405000
chr2	48705693	48705893	0.435000	chr8	53742200	53742400	0.460000
chr6	25912821	25913621	0.395000	chr8	53743800	53744600	0.397500
chr3	65033567	65033967	0.430000	chr8	53751000	53751400	0.437500
chr20	53944195	53944395	0.415000	chr8	53760400	53760600	0.430000
chr5	40296366	40296566	0.350000	chr8	53761800	53762000	0.360000
chr5	19604016	19604216	0.360000	chr8	53768200	53768400	0.405000
chr14	53204569	53205169	0.368333	chr8	53807600	53808200	0.406667
chr6	127818484	127818884	0.355000	chr8	53809800	53810200	0.425000
chr4	56674995	56675195	0.440000	chr8	53839800	53840000	0.495000
chr12	36996577	36996777	0.370000	chr8	53841400	53841600	0.390000
chr15	74546292	74547092	0.450000	chr8	53842600	53843400	0.631250
chr5	147155131	147155331	0.395000	chr8	53843800	53844000	0.445000
chr11	40072768	40072968	0.350000	chr8	53844400	53844600	0.400000
chr11	54994034	54994634	0.373333	chr8	53846400	53847000	0.423333
chr6	62556236	62556436	0.370000	chr8	53863400	53863600	0.440000
chr7	153553304	153553704	0.430000	chr8	53873000	53873400	0.455000
chr8	13286958	13287358	0.392500	chr8	53875400	53875800	0.395000
chrX	78021775	78021975	0.540000	chr8	53877400	53877600	0.695000
chrX	75231911	75232111	0.540000	chr8	53878000	53878200	0.580000
chr16	4231148	4231348	0.495000	chr8	53879800	53880000	0.630000
chr5	169903199	169903999	0.520000	chr8	53880400	53881200	0.705000
chr8	3822533	3822733	0.475000	chr8	53881600	53881800	0.625000
chr2	63851242	63851642	0.397500	chr8	53884600	53885000	0.425000
chrY	9120499	9120699	0.475000	chr8	53885400	53885600	0.555000
chr3	131684886	131685086	0.425000	chr8	53886000	53886200	0.435000
chr15	55294220	55294820	0.413333	chr8	53945000	53945600	0.418333
chr16	67589827	67590027	0.500000	chr8	53957400	53957600	0.595000
chr10	129507898	129508098	0.455000	chr8	53978400	53978600	0.465000
chr2	66054885	66055285	0.385000	chr8	53979800	53980200	0.440000
chr11	13613011	13613611	0.385000	chr8	53989000	53989600	0.395000
chr13	92545408	92545608	0.410000	chr8	53991000	53991200	0.465000
chr21	22077614	22077814	0.385000	chr8	54006000	54006200	0.415000
chr13	16042753	16043153	0.357500	chr8	54008400	54008800	0.442500
chr17	59391075	59391275	0.480000	chr8	54014200	54014400	0.530000
chr2	153230426	153230826	0.360000	chr8	54018600	54019000	0.400000
chrX	134218069	134218469	0.300000	chr8	54019600	54020000	0.355000
chr3	54786332	54786732	0.365000	chr8	54020400	54020800	0.370000
chr17	78135754	78137154	0.514286	chr8	54021600	54023000	0.611429
chr11	100727958	100728158	0.440000	chr8	54023400	54023600	0.460000
chr5	181027460	181027660	0.310000	chr8	54044800	54045000	0.355000
chr4	29603284	29603484	0.275000	chr8	54071000	54071200	0.370000
chr1	112112572	112112772	0.435000	chr8	54086200	54086400	0.505000
chr3	141332533	141332733	0.495000	chr8	54094200	54094400	0.525000
chr2	74171722	74172122	0.380000	chr8	54100200	54100600	0.415000
chr6	26188809	26189409	0.503333	chr8	54101400	54102000	0.755000
chrY	15179506	15179706	0.375000	chr8	54102600	54102800	0.500000
chr12	71989239	71989439	0.435000	chr8	54105000	54105200	0.485000
chr7	59935074	59935274	0.375000	chr8	54106200	54106400	0.430000
chr11	70297039	70297439	0.470000	chr8	54126000	54126400	0.472500
chr16	35432292	35432492	0.515000	chr8	54135200	54135400	0.665000
chr4	102636476	102636676	0.395000	chr8	54135800	54136000	0.440000
chr8	133054753	133054953	0.420000	chr8	54151200	54151400	0.435000
chr6	33099284	33099484	0.330000	chr8	54153000	54153200	0.350000
chr14	18434128	18434328	0.435000	chr8	54153600	54153800	0.410000
chr4	161554727	161554927	0.370000	chr8	54154200	54154400	0.470000
chr14	101748134	101748334	0.370000	chr8	54159200	54159400	0.465000
chr11	71713457	71713657	0.465000	chr8	54162000	54162200	0.470000
chrY	23348901	23349101	0.440000	chr8	54165800	54166000	0.460000
chr13	78620156	78620356	0.325000	chr8	54169400	54169600	0.360000
chr3	68368970	68369170	0.285000	chr8	54170800	54171000	0.405000
chr3	189509643	189509843	0.440000	chr8	54171800	54172000	0.470000
chr10	74075099	74075299	0.425000	chr8	54182200	54182400	0.470000
chr17	43390594	43390794	0.545000	chr8	54191800	54192000	0.640000
chr14	38922777	38922977	0.410000	chr8	54209400	54209600	0.430000
chr19	26890345	26890545	0.395000	chr8	54212400	54212600	0.440000
chr5	137319456	137319656	0.355000	chr8	54232400	54232600	0.365000
chr3	130534730	130535130	0.327500	chr8	54239400	54239800	0.332500
chr20	1090515	1090715	0.445000	chr8	54260000	54260200	0.455000
chr19	17265228	17265428	0.445000	chr8	54269000	54269200	0.555000
chr10	17442382	17442582	0.340000	chr8	54282600	54282800	0.420000
chr17	55734431	55734631	0.430000	chr8	54304400	54304600	0.495000
chr6	1502452	1502852	0.395000	chr8	54307400	54307800	0.412500
chr1	111505146	111505546	0.467500	chr8	54326800	54327200	0.475000
chr3	182226424	182226624	0.365000	chr8	54336400	54336600	0.420000
chr14	70225146	70225346	0.455000	chr8	54382200	54382400	0.585000
chr6	68601172	68601372	0.365000	chr8	54394600	54394800	0.410000
chr2	150235113	150235313	0.430000	chr8	54397200	54397400	0.490000
chr2	66423991	66424191	0.340000	chr8	54431800	54432000	0.350000
chr4	154442547	154442747	0.470000	chr8	54454800	54455000	0.505000
chr9	127871252	127871452	0.575000	chr8	54458400	54458600	0.605000
chr6	50955609	50955809	0.530000	chr8	54459600	54459800	0.765000
chr19	12917285	12917485	0.530000	chr8	54466600	54466800	0.660000
chr15	61524635	61525035	0.445000	chr8	54470200	54470600	0.745000
chr16	1706485	1706685	0.670000	chr8	544800	545000	0.790000
chr1	50788338	50788538	0.335000	chr8	54485800	54486000	0.355000
chr3	178430826	178431026	0.345000	chr8	54524000	54524200	0.375000
chr3	143621584	143621784	0.440000	chr8	545400	545600	0.735000
chr3	138803478	138803678	0.435000	chr8	54551800	54552000	0.535000
chr20	60640979	60641379	0.437500	chr8	54591600	54592000	0.475000
chr10	39611276	39611676	0.365000	chr8	54629400	54629800	0.377500
chr3	128033299	128033699	0.430000	chr8	54632800	54633200	0.432500
chr10	116138870	116139070	0.450000	chr8	54744200	54744400	0.535000
chrY	7874259	7874459	0.425000	chr8	54748200	54748400	0.345000
chr15	72830293	72830493	0.385000	chr8	54758800	54759000	0.425000
chr8	60618000	60618200	0.325000	chr8	54771800	54772000	0.340000
chr3	167760175	167760375	0.335000	chr8	54775200	54775400	0.405000
chr15	77266240	77266640	0.362500	chr8	54779800	54780200	0.392500
chr22	16424928	16425128	0.355000	chr8	54782800	54783000	0.440000
chr12	128493906	128494106	0.375000	chr8	54788000	54788200	0.415000
chr1	215599932	215600332	0.365000	chr8	54845600	54846000	0.395000
chrY	8255783	8255983	0.380000	chr8	54874000	54874200	0.415000
chr20	60226545	60226745	0.475000	chr8	54926000	54926200	0.495000
chr3	15558696	15558896	0.455000	chr8	54944200	54944400	0.510000
chr2	142657987	142658187	0.375000	chr8	55091400	55091600	0.445000
chr14	58349858	58350058	0.540000	chr8	55101400	55101600	0.755000
chr1	1797677	1797877	0.570000	chr8	55102200	55102400	0.845000
chr2	118816040	118816240	0.530000	chr8	55102800	55103000	0.640000
chr14	86227558	86227758	0.450000	chr8	55311200	55311400	0.505000
chr20	62042626	62042826	0.420000	chr8	55450600	55450800	0.580000
chr5	6786820	6787020	0.550000	chr8	55521000	55521200	0.620000
chr12	69170526	69170926	0.417500	chr8	55548800	55549200	0.457500
chr21	39315139	39315539	0.515000	chr8	55559600	55560000	0.587500
chr5	146897457	146897657	0.355000	chr8	55579800	55580000	0.390000
chr12	84730817	84731017	0.435000	chr8	55599400	55599600	0.470000
chr3	4738028	4738228	0.420000	chr8	55613600	55613800	0.435000
chr2	3859679	3860079	0.400000	chr8	55625400	55625800	0.427500
chr9	95078902	95079102	0.500000	chr8	55656600	55656800	0.535000
chr8	78120464	78120664	0.375000	chr8	55673000	55673200	0.415000
chr16	77251414	77251614	0.440000	chr8	55686200	55686400	0.510000
chr22	44033202	44033402	0.480000	chr8	55692000	55692200	0.520000
chr12	86620538	86620738	0.395000	chr8	55701400	55701600	0.495000
chr6	14655393	14655593	0.440000	chr8	55706200	55706400	0.475000
chr21	35694289	35694889	0.436667	chr8	55715400	55716000	0.443333
chr5	154585768	154586168	0.485000	chr8	55717200	55717600	0.522500
chr2	78275291	78275691	0.387500	chr8	55723800	55724200	0.450000
chr12	125428990	125429190	0.310000	chr8	55727400	55727600	0.355000
chr15	40680134	40680934	0.415000	chr8	55731200	55732000	0.448750
chr4	124006202	124006402	0.450000	chr8	55756800	55757000	0.615000
chrX	52828331	52828531	0.430000	chr8	55757400	55757600	0.500000
chr4	166883530	166883730	0.395000	chr8	55758200	55758400	0.410000
chr9	38210110	38210310	0.405000	chr8	55771400	55771600	0.555000
chr3	19058535	19059135	0.320000	chr8	55772000	55772600	0.406667
chr1	6060555	6061155	0.565000	chr8	55773000	55773600	0.708333
chr18	57020767	57021167	0.485000	chr8	55774800	55775200	0.507500
chr10	124855528	124855728	0.445000	chr8	55776600	55776800	0.455000
chr7	147954839	147955039	0.365000	chr8	55815200	55815400	0.305000
chr5	176226131	176226331	0.415000	chr8	55818800	55819000	0.450000
chr1	130305707	130305907	0.000000	chr8	55822800	55823000	0.365000
chr1	17546379	17546779	0.455000	chr8	55832400	55832800	0.482500
chr15	31827902	31828102	0.410000	chr8	55835000	55835200	0.485000
chr3	119503538	119503738	0.420000	chr8	55840600	55840800	0.425000
chr19	24544859	24545059	0.380000	chr8	55843600	55843800	0.475000
chr3	97909028	97910428	0.477857	chr8	55844200	55845600	0.496429
chr9	108076062	108077062	0.470000	chr8	55847600	55848600	0.515000
chr1	173367045	173367245	0.420000	chr8	55850000	55850200	0.470000
chr7	148523221	148523421	0.420000	chr8	55851200	55851400	0.475000
chr9	68949863	68950263	0.460000	chr8	55851800	55852200	0.497500
chr10	101392421	101392621	0.390000	chr8	55853200	55853400	0.450000
chr18	48475322	48475522	0.385000	chr8	55861000	55861200	0.535000
chr8	17103696	17103896	0.260000	chr8	55864000	55864200	0.305000
chr17	78061286	78061486	0.315000	chr8	55864600	55864800	0.370000
chr6	43097766	43098166	0.462500	chr8	55865800	55866200	0.467500
chr10	23104080	23104480	0.455000	chr8	55867200	55867600	0.460000
chr3	108248478	108249078	0.426667	chr8	55868600	55869200	0.433333
chr10	80134215	80134415	0.435000	chr8	55871600	55871800	0.445000
chr13	111980908	111981108	0.480000	chr8	55879200	55879400	0.510000
chr5	141514537	141514737	0.535000	chr8	55879800	55880000	0.810000
chr7	2336550	2336750	0.525000	chr8	55880600	55880800	0.680000
chr13	34696548	34696948	0.437500	chr8	55881400	55881800	0.465000
chr17	54068728	54069328	0.386667	chr8	55883800	55884400	0.433333
chr16	6078299	6078699	0.460000	chr8	55885600	55886000	0.572500
chrX	27562259	27563459	0.394167	chr8	55889200	55890400	0.470000
chr12	57176520	57176920	0.420000	chr8	55891200	55891600	0.450000
chr2	102936517	102936717	0.335000	chr8	55893200	55893400	0.365000
chr14	61708224	61708424	0.390000	chr8	55899800	55900000	0.490000
chr16	3838139	3838339	0.350000	chr8	55901800	55902000	0.415000
chr4	139060287	139060487	0.460000	chr8	55914000	55914200	0.470000
chr6	154557802	154558002	0.535000	chr8	55918000	55918200	0.540000
chrY	19048352	19048552	0.480000	chr8	55918600	55918800	0.555000
chr6	153717174	153717374	0.380000	chr8	55919600	55919800	0.555000
chr9	77918755	77918955	0.350000	chr8	55924600	55924800	0.450000
chrY	18850068	18850268	0.290000	chr8	55926200	55926400	0.405000
chr2	43470094	43470294	0.445000	chr8	55930600	55930800	0.505000
chrX	42129386	42129786	0.412500	chr8	55934800	55935200	0.510000
chr17	43805306	43805506	0.405000	chr8	55938800	55939000	0.435000
chr5	70138420	70138620	0.455000	chr8	55940000	55940200	0.535000
chr6	845772	846172	0.457500	chr8	55941200	55941600	0.462500
chr9	94756800	94757000	0.465000	chr8	55946200	55946400	0.485000
chr2	207136985	207137185	0.460000	chr8	55948400	55948600	0.495000
chr18	38965509	38965709	0.415000	chr8	55957000	55957200	0.430000
chr13	29159916	29160116	0.405000	chr8	55958000	55958200	0.555000
chr16	36426268	36426468	0.400000	chr8	55961400	55961600	0.405000
chr10	29507294	29507494	0.460000	chr8	55969200	55969400	0.510000
chr12	94185332	94185532	0.460000	chr8	55972200	55972400	0.475000
chr15	96253597	96253797	0.415000	chr8	55973200	55973400	0.430000
chr4	32020422	32020822	0.347500	chr8	55974000	55974400	0.395000
chr2	214369030	214369830	0.356250	chr8	55975200	55976000	0.372500
chr8	115314504	115314704	0.245000	chr8	55988600	55988800	0.380000
chr11	10599534	10599734	0.455000	chr8	55989400	55989600	0.520000
chr2	230147659	230148459	0.463750	chr8	55990600	55991400	0.466250
chr17	11225105	11225305	0.390000	chr8	55996000	55996200	0.385000
chr8	132144246	132144846	0.433333	chr8	56006600	56007200	0.436667
chr20	538916	539116	0.360000	chr8	56010600	56010800	0.455000
chr1	138235904	138236104	0.000000	chr8	56011800	56012000	0.360000
chr12	4825732	4826732	0.430000	chr8	56013200	56014200	0.466000
chrX	48300642	48300842	0.385000	chr8	56016000	56016200	0.435000
chr18	48044593	48044793	0.505000	chr8	56019000	56019200	0.545000
chr5	90516900	90517300	0.315000	chr8	56023600	56024000	0.417500
chr1	114078176	114078376	0.490000	chr8	56028200	56028400	0.505000
chr10	65583432	65583632	0.375000	chr8	56029000	56029200	0.395000
chr4	160234620	160234820	0.390000	chr8	56035000	56035200	0.415000
chr12	77644901	77645101	0.390000	chr8	56056600	56056800	0.370000
chr14	86885140	86885340	0.430000	chr8	56060200	56060400	0.440000
chr1	59852924	59853124	0.335000	chr8	56067800	56068000	0.345000
chr6	162021728	162022328	0.385000	chr8	56070000	56070600	0.436667
chr10	95021901	95022701	0.378750	chr8	56071400	56072200	0.423750
chr5	44045290	44045490	0.380000	chr8	56073600	56073800	0.420000
chr12	115532948	115533348	0.477500	chr8	56074400	56074800	0.620000
chr4	100637481	100637681	0.315000	chr8	56079200	56079400	0.350000
chr13	78992531	78992731	0.350000	chr8	56080400	56080600	0.390000
chr9	114500546	114500746	0.465000	chr8	56081000	56081200	0.540000
chrX	29914770	29915170	0.407500	chr8	56093600	56094000	0.535000
chr13	42602765	42602965	0.365000	chr8	56109000	56109200	0.400000
chr20	4153409	4154209	0.583750	chr8	56113000	56113800	0.590000
chr14	51651020	51651220	0.535000	chr8	56117800	56118000	0.675000
chr15	39233126	39233526	0.445000	chr8	56157200	56157600	0.675000
chr12	104030256	104030456	0.250000	chr8	56163000	56163200	0.355000
chr8	133792607	133792807	0.425000	chr8	56182400	56182600	0.445000
chr3	70446280	70446480	0.390000	chr8	56189200	56189400	0.430000
chr8	127452628	127452828	0.470000	chr8	56198600	56198800	0.590000
chrX	141375123	141375323	0.340000	chr8	56202400	56202600	0.385000
chr3	22963391	22963591	0.440000	chr8	56209600	56209800	0.480000
chr2	65237945	65238545	0.435000	chr8	56210200	56210800	0.495000
chr10	84179243	84180843	0.518750	chr8	56211200	56212800	0.651875
chr5	46001210	46001410	0.355000	chr8	56220800	56221000	0.405000
chr6	170441850	170442050	0.345000	chr8	56226200	56226400	0.425000
chr1	160450884	160451084	0.395000	chr8	56226800	56227000	0.420000
chrY	14013804	14014404	0.425000	chr8	56228800	56229400	0.440000
chr11	97807327	97807527	0.440000	chr8	56230000	56230200	0.500000
chr6	4326674	4326874	0.470000	chr8	56242000	56242200	0.510000
chr12	72025204	72025404	0.375000	chr8	56271600	56271800	0.460000
chrY	20012366	20013166	0.368750	chr8	56320000	56320800	0.591250
chr16	71468362	71468562	0.420000	chr8	56401200	56401400	0.445000
chr8	61414725	61415125	0.450000	chr8	56437800	56438200	0.557500
chr17	44699397	44699597	0.535000	chr8	56448000	56448200	0.655000
chr2	152363298	152363498	0.325000	chr8	56498000	56498200	0.420000
chr8	103098906	103099106	0.470000	chr8	56558000	56558200	0.540000
chr4	115523869	115524069	0.380000	chr8	56559000	56559200	0.470000
chr2	61826141	61826541	0.382500	chr8	56559800	56560200	0.415000
chr12	17488983	17489183	0.370000	chr8	56566600	56566800	0.375000
chr14	97397870	97398270	0.370000	chr8	56572800	56573200	0.395000
chr18	71537037	71537237	0.280000	chr8	56662400	56662600	0.355000
chr6	98168174	98168374	0.445000	chr8	56682200	56682400	0.490000
chr15	79009550	79009750	0.430000	chr8	56699200	56699400	0.440000
chr16	70167876	70168076	0.535000	chr8	56757600	56757800	0.545000
chr12	23667981	23668181	0.410000	chr8	56787600	56787800	0.425000
chr1	199756467	199756667	0.435000	chr8	56861800	56862000	0.500000
chr14	50959488	50959888	0.460000	chr8	56890000	56890400	0.517500
chr13	17814494	17814694	0.400000	chr8	56898600	56898800	0.495000
chr5	174178409	174178609	0.490000	chr8	56929200	56929400	0.530000
chrX	64336645	64336845	0.440000	chr8	56945200	56945400	0.415000
chr21	16998713	16998913	0.330000	chr8	56958800	56959000	0.380000
chrX	61533248	61533448	0.400000	chr8	56967400	56967600	0.475000
chr4	51780187	51780387	0.000000	chr8	56971000	56971200	0.255000
chrY	4324221	4324421	0.340000	chr8	56972200	56972400	0.375000
chr18	12213516	12213916	0.400000	chr8	56972800	56973200	0.405000
chrY	48583831	48584031	0.000000	chr8	56982600	56982800	0.355000
chr3	1173146	1173346	0.420000	chr8	56985000	56985200	0.425000
chr10	87011035	87011235	0.500000	chr8	56993000	56993200	0.585000
chr1	206563779	206564379	0.506667	chr8	56993800	56994400	0.558333
chrX	103140939	103141139	0.360000	chr8	56999600	56999800	0.460000
chr10	130584150	130584350	0.350000	chr8	57000400	57000600	0.410000
chrX	110767759	110767959	0.340000	chr8	57023000	57023200	0.385000
chr8	21655704	21655904	0.390000	chr8	57037600	57037800	0.410000
chr13	100357936	100358136	0.420000	chr8	57071000	57071200	0.440000
chrX	152038981	152039181	0.360000	chr8	57107400	57107600	0.395000
chr12	86915049	86915449	0.352500	chr8	57108800	57109200	0.385000
chr14	46861508	46861708	0.265000	chr8	57113800	57114000	0.395000
chr7	155234645	155235445	0.495000	chr8	57193400	57194200	0.640000
chr10	68239788	68239988	0.480000	chr8	57343400	57343600	0.580000
chr5	159250192	159250392	0.495000	chr8	57349400	57349600	0.585000
chrX	140335616	140335816	0.375000	chr8	57362800	57363000	0.430000
chr19	32488540	32488740	0.395000	chr8	57398800	57399000	0.410000
chr14	3612328	3612528	0.000000	chr8	57402200	57402400	0.395000
chrY	9401277	9401477	0.430000	chr8	57407200	57407400	0.495000
chr17	42575416	42575816	0.442500	chr8	57412600	57413000	0.467500
chr5	79204484	79205084	0.360000	chr8	57420600	57421200	0.393333
chr3	44705809	44706209	0.385000	chr8	57441400	57441800	0.380000
chr3	180024869	180025069	0.390000	chr8	57444600	57444800	0.400000
chr18	78344436	78345036	0.420000	chr8	57445600	57446200	0.433333
chr2	159171069	159171469	0.440000	chr8	57447600	57448000	0.442500
chr11	38518990	38519190	0.250000	chr8	57449200	57449400	0.300000
chr17	10736453	10736653	0.410000	chr8	57491400	57491600	0.445000
chr18	48153695	48153895	0.460000	chr8	57505600	57505800	0.470000
chr15	99468521	99468721	0.465000	chr8	57561200	57561400	0.550000
chr21	28334582	28334782	0.440000	chr8	57575400	57575600	0.455000
chr3	91590775	91590975	0.380000	chr8	57739400	57739600	0.420000
chr1	23275822	23276022	0.380000	chr8	57746000	57746200	0.425000
chr6	20960839	20961639	0.427500	chr8	57748000	57748800	0.442500
chr11	5625615	5626015	0.435000	chr8	57784800	57785200	0.447500
chr12	28507581	28507781	0.390000	chr8	57791600	57791800	0.400000
chr2	150264133	150264533	0.400000	chr8	57828200	57828600	0.440000
chr7	27869094	27869294	0.440000	chr8	57840400	57840600	0.495000
chr11	79885965	79886165	0.425000	chr8	57862200	57862400	0.435000
chr13	38411684	38412084	0.422500	chr8	57877800	57878200	0.452500
chr1	76701438	76701638	0.350000	chr8	57884000	57884200	0.385000
chr22	34644350	34644550	0.350000	chr8	57929200	57929400	0.430000
chr1	149398233	149398433	0.435000	chr8	57931200	57931400	0.450000
chr8	118309368	118309768	0.355000	chr8	57940400	57940800	0.407500
chr2	180108498	180108698	0.365000	chr8	57953800	57954000	0.450000
chr1	54257303	54257503	0.490000	chr8	57994600	57994800	0.780000
chr1	48772880	48773080	0.490000	chr8	57995400	57995600	0.500000
chr2	198160360	198160560	0.355000	chr8	57997000	57997200	0.430000
chr12	12777477	12778077	0.410000	chr8	580000	580600	0.580000
chr12	3884080	3884480	0.467500	chr8	58025000	58025400	0.470000
chr18	50590022	50590422	0.417500	chr8	58030600	58031000	0.420000
chrX	39718589	39718789	0.475000	chr8	58035800	58036000	0.530000
chr2	183940462	183940662	0.310000	chr8	58037600	58037800	0.355000
chr13	61556329	61556529	0.285000	chr8	58068600	58068800	0.310000
chr16	54759600	54760000	0.382500	chr8	58074200	58074600	0.510000
chr9	73912676	73912876	0.500000	chr8	58079000	58079200	0.505000
chr10	70084499	70084699	0.470000	chr8	58098200	58098400	0.540000
chr2	25540130	25540530	0.325000	chr8	58128400	58128800	0.385000
chr10	72941248	72941448	0.465000	chr8	58137400	58137600	0.480000
chrX	124625718	124625918	0.475000	chr8	58138000	58138200	0.555000
chr7	12522235	12522435	0.315000	chr8	58141400	58141600	0.425000
chr7	8291872	8292272	0.497500	chr8	58145800	58146200	0.605000
chr22	29918186	29918386	0.360000	chr8	58148600	58148800	0.370000
chrX	25347881	25348081	0.490000	chr8	58155200	58155400	0.495000
chr7	72253548	72253948	0.482500	chr8	58172800	58173200	0.505000
chr6	103941599	103941799	0.395000	chr8	58196000	58196200	0.400000
chr3	9681507	9681707	0.425000	chr8	58211600	58211800	0.445000
chr16	76978232	76978632	0.377500	chr8	58218000	58218400	0.382500
chr9	80772496	80772696	0.285000	chr8	58220800	58221000	0.390000
chr1	161736182	161736382	0.460000	chr8	58234600	58234800	0.465000
chr7	36513261	36513461	0.485000	chr8	58249200	58249400	0.565000
chr2	135032481	135032681	0.270000	chr8	58255200	58255400	0.330000
chr7	141705291	141705491	0.400000	chr8	58257400	58257600	0.425000
chr17	23821779	23821979	0.415000	chr8	58265400	58265600	0.365000
chr2	27281551	27281751	0.530000	chr8	58279800	58280000	0.550000
chr11	61106754	61106954	0.435000	chr8	58310000	58310200	0.445000
chr6	92518815	92519415	0.381667	chr8	58313600	58314200	0.383333
chr6	162633075	162633275	0.470000	chr8	58318400	58318600	0.640000
chr4	115521929	115522329	0.337500	chr8	58321600	58322000	0.402500
chr12	59541902	59542102	0.415000	chr8	5834000	5834200	0.510000
chr6	125222883	125223083	0.325000	chr8	58351200	58351400	0.405000
chr2	57213378	57213778	0.320000	chr8	58361000	58361400	0.325000
chr3	174896734	174896934	0.380000	chr8	58378400	58378600	0.385000
chr9	4232197	4232397	0.450000	chr8	58392800	58393000	0.505000
chr17	26720929	26721129	0.000000	chr8	58395400	58395600	0.380000
chr1	13733343	13733943	0.435000	chr8	58396800	58397400	0.491667
chr19	36392670	36392870	0.320000	chr8	58398000	58398200	0.410000
chr7	69203571	69203771	0.555000	chr8	58411200	58411400	0.675000
chr13	27209789	27209989	0.495000	chr8	58426600	58426800	0.595000
chr15	52290032	52290232	0.490000	chr8	58478600	58478800	0.560000
chr2	16673606	16673806	0.290000	chr8	58513400	58513600	0.395000
chr19	22955201	22955401	0.410000	chr8	58533800	58534000	0.470000
chr2	75365594	75365794	0.390000	chr8	58543000	58543200	0.415000
chr7	136216526	136216726	0.380000	chr8	58545800	58546000	0.395000
chr11	78070166	78071566	0.419286	chr8	58552800	58554200	0.599286
chr15	26359086	26359286	0.340000	chr8	58555200	58555400	0.390000
chr18	26106763	26107163	0.402500	chr8	58563800	58564200	0.485000
chr2	226219538	226219738	0.385000	chr8	58566800	58567000	0.385000
chr1	150596349	150596549	0.400000	chr8	58568600	58568800	0.405000
chr1	157104064	157104664	0.436667	chr8	58594800	58595400	0.465000
chr18	68816912	68817112	0.340000	chr8	58596000	58596200	0.420000
chr6	98607840	98608040	0.415000	chr8	58608600	58608800	0.440000
chr13	59541080	59541280	0.335000	chr8	58616600	58616800	0.350000
chr2	9668494	9668694	0.380000	chr8	58629800	58630000	0.500000
chr1	11513548	11513748	0.380000	chr8	58632200	58632400	0.440000
chr14	82074532	82074932	0.357500	chr8	58641400	58641800	0.377500
chr10	79703450	79703650	0.455000	chr8	58643400	58643600	0.485000
chr4	120344992	120345192	0.365000	chr8	58645200	58645400	0.420000
chr13	99542641	99543041	0.415000	chr8	58647400	58647800	0.485000
chr12	4571317	4571517	0.460000	chr8	58648600	58648800	0.560000
chr14	79369152	79369352	0.425000	chr8	58649800	58650000	0.430000
chr22	49556612	49556812	0.350000	chr8	58650800	58651000	0.365000
chr2	198135363	198135763	0.372500	chr8	58651600	58652000	0.417500
chr1	222867881	222868081	0.415000	chr8	58652400	58652600	0.515000
chr8	143747466	143747866	0.340000	chr8	58657800	58658200	0.385000
chr16	27287596	27287796	0.420000	chr8	58658600	58658800	0.480000
chr2	101719768	101719968	0.550000	chr8	58659600	58659800	0.780000
chr1	217002696	217003296	0.390000	chr8	58660200	58660800	0.406667
chr7	11206247	11206447	0.415000	chr8	58670400	58670600	0.475000
chr15	89573184	89573584	0.475000	chr8	58672200	58672600	0.500000
chr13	92629320	92629520	0.390000	chr8	58675200	58675400	0.515000
chr16	77623578	77623978	0.455000	chr8	58675800	58676200	0.465000
chr14	90699398	90699598	0.405000	chr8	58701800	58702000	0.415000
chr13	69633709	69633909	0.255000	chr8	58705200	58705400	0.385000
chr6	156726573	156726773	0.415000	chr8	58715800	58716000	0.545000
chr2	187773309	187773509	0.300000	chr8	58721800	58722000	0.355000
chr5	104399985	104400185	0.360000	chr8	58745000	58745200	0.365000
chr18	48017142	48017342	0.450000	chr8	58776800	58777000	0.510000
chrX	74829336	74829536	0.380000	chr8	58790800	58791000	0.400000
chr8	137035180	137035380	0.375000	chr8	58801400	58801600	0.400000
chr11	132742168	132742368	0.390000	chr8	58802200	58802400	0.430000
chr15	54718193	54718393	0.365000	chr8	58805400	58805600	0.385000
chr1	151736433	151736633	0.510000	chr8	58808000	58808200	0.525000
chr20	8838990	8839190	0.390000	chr8	58834000	58834200	0.395000
chr1	118995264	118995464	0.430000	chr8	58842200	58842400	0.495000
chr22	13290577	13290777	0.355000	chr8	58856400	58856600	0.350000
chr16	62092131	62092531	0.382500	chr8	58858400	58858800	0.515000
chr8	77371430	77371630	0.400000	chr8	58882000	58882200	0.410000
chr11	25663825	25664025	0.375000	chr8	58898400	58898600	0.405000
chr2	104621900	104622100	0.250000	chr8	58962000	58962200	0.370000
chr5	74466414	74466614	0.410000	chr8	58974200	58974400	0.460000
chr8	55077351	55077551	0.415000	chr8	58982000	58982200	0.445000
chr21	45793164	45793364	0.535000	chr8	58991800	58992000	0.545000
chr5	124292090	124292290	0.420000	chr8	59012400	59012600	0.425000
chr2	156650342	156650542	0.355000	chr8	59017800	59018000	0.375000
chr7	53220407	53220607	0.395000	chr8	59035800	59036000	0.450000
chr3	158290728	158291328	0.353333	chr8	59043800	59044400	0.391667
chr14	48733594	48733794	0.490000	chr8	59055200	59055400	0.495000
chr15	60277453	60277653	0.260000	chr8	59056600	59056800	0.380000
chr5	142926930	142927330	0.397500	chr8	59058800	59059200	0.402500
chr18	69146793	69147393	0.323333	chr8	59065000	59065600	0.305000
chr17	56141846	56142046	0.440000	chr8	59076200	59076400	0.455000
chr5	65782230	65782430	0.405000	chr8	59077200	59077400	0.425000
chr6	104702291	104702491	0.385000	chr8	59106600	59106800	0.440000
chr4	150661501	150661701	0.315000	chr8	59108000	59108200	0.365000
chr1	122587023	122587623	0.391667	chr8	59117400	59118000	0.565000
chr19	27692356	27692956	0.441667	chr8	59118600	59119200	0.561667
chr13	112623969	112624169	0.630000	chr8	59119600	59119800	0.720000
chr6	37929867	37930067	0.325000	chr8	59147800	59148000	0.385000
chr2	29344206	29344406	0.430000	chr8	59157200	59157400	0.445000
chr12	114292261	114292461	0.380000	chr8	59182800	59183000	0.420000
chr3	1420576	1420776	0.485000	chr8	59188000	59188200	0.545000
chr14	31307525	31307725	0.405000	chr8	59261000	59261200	0.430000
chr4	65218691	65218891	0.420000	chr8	59263000	59263200	0.430000
chrX	42095985	42096185	0.395000	chr8	59264000	59264200	0.430000
chr2	175086659	175086859	0.330000	chr8	59266000	59266200	0.310000
chr5	110835491	110835691	0.395000	chr8	59274800	59275000	0.425000
chr4	168211275	168211475	0.300000	chr8	59278200	59278400	0.340000
chr3	192293837	192294037	0.480000	chr8	59285000	59285200	0.575000
chr8	122381689	122381889	0.365000	chr8	59301000	59301200	0.415000
chr10	114580667	114580867	0.295000	chr8	59319600	59319800	0.335000
chr1	205224967	205225367	0.365000	chr8	5932600	5933000	0.377500
chr20	15498113	15498513	0.397500	chr8	59327600	59328000	0.425000
chr5	160743670	160743870	0.340000	chr8	59335400	59335600	0.440000
chr15	86883526	86883726	0.480000	chr8	59381200	59381400	0.540000
chr11	93573861	93574061	0.480000	chr8	59446800	59447000	0.490000
chr15	76924228	76924428	0.545000	chr8	59462400	59462600	0.570000
chr19	16619803	16620003	0.530000	chr8	595000	595200	0.545000
chr10	54405048	54405248	0.420000	chr8	59532000	59532200	0.440000
chr15	67895488	67895888	0.360000	chr8	59555400	59555800	0.387500
chr18	14691262	14691462	0.325000	chr8	59577000	59577200	0.395000
chr10	31993418	31993618	0.395000	chr8	5958200	5958400	0.405000
chrX	4995799	4996599	0.337500	chr8	59604200	59605000	0.342500
chr5	71198822	71199022	0.480000	chr8	59613400	59613600	0.490000
chr12	54805319	54805519	0.360000	chr8	59620400	59620600	0.325000
chr2	133049517	133049717	0.385000	chr8	5962400	5962600	0.440000
chr5	34031094	34031494	0.362500	chr8	59630800	59631200	0.342500
chr1	116335921	116336121	0.445000	chr8	5963600	5963800	0.495000
chr13	30525056	30525256	0.330000	chr8	59643800	59644000	0.385000
chr6	95750850	95751050	0.295000	chr8	59644400	59644600	0.355000
chr6	135424205	135425005	0.292500	chr8	59655600	59656400	0.375000
chr12	105220277	105220477	0.375000	chr8	59657800	59658000	0.425000
chr1	127657689	127657889	0.000000	chr8	59676600	59676800	0.370000
chr14	97240505	97240705	0.340000	chr8	59698200	59698400	0.425000
chr1	52137286	52137486	0.295000	chr8	59737800	59738000	0.350000
chr9	76005689	76005889	0.405000	chr8	59768200	59768400	0.420000
chr14	100495908	100496108	0.360000	chr8	59798600	59798800	0.390000
chr3	174372939	174373139	0.455000	chr8	59828400	59828600	0.495000
chr6	133996883	133997083	0.460000	chr8	59862200	59862400	0.485000
chr1	125983057	125983257	0.000000	chr8	59876000	59876200	0.380000
chr2	207576592	207576792	0.265000	chr8	59920200	59920400	0.335000
chr6	123908822	123909022	0.320000	chr8	59963400	59963600	0.390000
chr5	162143450	162143650	0.385000	chr8	59969000	59969200	0.390000
chr4	149261877	149262077	0.365000	chr8	59972600	59972800	0.375000
chrX	107218562	107218962	0.327500	chr8	60026400	60026800	0.340000
chr6	28689151	28689351	0.420000	chr8	60051600	60051800	0.435000
chr13	39452307	39452507	0.390000	chr8	60052200	60052400	0.400000
chr4	166542838	166543238	0.340000	chr8	60056800	60057200	0.357500
chr14	91861467	91861667	0.525000	chr8	60119600	60119800	0.535000
chr11	33577971	33578171	0.520000	chr8	60122000	60122200	0.540000
chr2	58965412	58965612	0.385000	chr8	60136200	60136400	0.460000
chr15	82635097	82635297	0.415000	chr8	60173800	60174000	0.500000
chrX	65791428	65791828	0.392500	chr8	6017800	6018200	0.397500
chrX	147904748	147904948	0.445000	chr8	60197600	60197800	0.450000
chr8	123063655	123063855	0.380000	chr8	6020400	6020600	0.475000
chr17	34563779	34563979	0.505000	chr8	60206600	60206800	0.515000
chr6	158097006	158097406	0.417500	chr8	60217200	60217600	0.422500
chr17	74122146	74122546	0.450000	chr8	60225600	60226000	0.482500
chr14	61736949	61737149	0.390000	chr8	60227200	60227400	0.420000
chr2	182961024	182961424	0.402500	chr8	60228800	60229200	0.412500
chr21	38188432	38188632	0.440000	chr8	60229800	60230000	0.470000
chr11	55381457	55382057	0.371667	chr8	60233000	60233600	0.375000
chr9	134560317	134560717	0.492500	chr8	60235000	60235400	0.495000
chr4	52817894	52818294	0.422500	chr8	60236800	60237200	0.442500
chr15	29365448	29366048	0.428333	chr8	60238200	60238800	0.435000
chr11	89146309	89146509	0.320000	chr8	60254000	60254200	0.375000
chr12	125128917	125129317	0.480000	chr8	60260200	60260600	0.482500
chr18	40793530	40793730	0.455000	chr8	60272800	60273000	0.480000
chr4	72191612	72192212	0.428333	chr8	60274200	60274800	0.460000
chr21	14394463	14395063	0.353333	chr8	60278200	60278800	0.351667
chr3	30176009	30176409	0.347500	chr8	60279600	60280000	0.365000
chr11	126318956	126319756	0.537500	chr8	60280800	60281600	0.708750
chr3	153520046	153520446	0.392500	chr8	60282000	60282400	0.420000
chr13	55605274	55605674	0.372500	chr8	60285000	60285400	0.405000
chr2	201374096	201374296	0.385000	chr8	60292000	60292200	0.405000
chrY	11238011	11238411	0.430000	chr8	60326000	60326400	0.470000
chr2	101006862	101007062	0.360000	chr8	60330400	60330600	0.500000
chr11	55205103	55205303	0.355000	chr8	60333000	60333200	0.405000
chr4	130707777	130707977	0.350000	chr8	60333600	60333800	0.370000
chrX	78310572	78310772	0.385000	chr8	60345400	60345600	0.420000
chr18	48154790	48154990	0.465000	chr8	60347800	60348000	0.530000
chr2	156292180	156292380	0.425000	chr8	60353200	60353400	0.500000
chrX	78895126	78895326	0.395000	chr8	60374200	60374400	0.510000
chr13	53430759	53430959	0.445000	chr8	60376800	60377000	0.520000
chr9	8192358	8192558	0.385000	chr8	60377600	60377800	0.460000
chr7	58175466	58175866	0.390000	chr8	60385200	60385600	0.437500
chr8	117645779	117645979	0.320000	chr8	60392400	60392600	0.525000
chr18	78063168	78063368	0.345000	chr8	60397000	60397200	0.415000
chr6	88824695	88824895	0.445000	chr8	60403000	60403200	0.460000
chr1	93868687	93869287	0.420000	chr8	60409200	60409800	0.455000
chr9	33917006	33917206	0.470000	chr8	60412600	60412800	0.575000
chr2	39010883	39011083	0.445000	chr8	60467600	60467800	0.450000
chr18	39994573	39994773	0.455000	chr8	60472000	60472200	0.470000
chrX	61497019	61497219	0.400000	chr8	60473400	60473600	0.425000
chr18	5874045	5874445	0.442500	chr8	60500000	60500400	0.495000
chrX	80265161	80265361	0.355000	chr8	60503200	60503400	0.405000
chr11	65297534	65299134	0.545000	chr8	60516800	60518400	0.586250
chr6	85433008	85433208	0.420000	chr8	60519000	60519200	0.440000
chr4	69879566	69879766	0.380000	chr8	60522200	60522400	0.385000
chr7	52721595	52721795	0.465000	chr8	60525200	60525400	0.470000
chr15	71981767	71982167	0.382500	chr8	60527000	60527400	0.455000
chr6	106868525	106868725	0.475000	chr8	60530000	60530200	0.505000
chr15	100477274	100477474	0.340000	chr8	60535200	60535400	0.365000
chr2	40267792	40267992	0.510000	chr8	60538600	60538800	0.530000
chr15	69196933	69197133	0.455000	chr8	60540400	60540600	0.470000
chr20	60679678	60679878	0.470000	chr8	60547000	60547200	0.495000
chr13	109570885	109571085	0.405000	chr8	60559200	60559400	0.420000
chr4	92624584	92624784	0.305000	chr8	60576000	60576200	0.425000
chr15	14628916	14629116	0.000000	chr8	60583400	60583600	0.285000
chr15	57456899	57457099	0.335000	chr8	60584000	60584200	0.370000
chr14	79235620	79235820	0.315000	chr8	60592400	60592600	0.295000
chr17	63346185	63346385	0.300000	chr8	60598800	60599000	0.305000
chr17	36155455	36155855	0.412500	chr8	60611000	60611400	0.442500
chr10	99836412	99836812	0.452500	chr8	60648000	60648400	0.477500
chr3	158944018	158944618	0.445000	chr8	60651200	60651800	0.471667
chr14	18494642	18494842	0.455000	chr8	60652200	60652400	0.765000
chr8	1011752	1012352	0.541667	chr8	60653400	60654000	0.575000
chr6	48839769	48839969	0.375000	chr8	60660600	60660800	0.575000
chr9	77481135	77481335	0.395000	chr8	60672600	60672800	0.490000
chr6	46489356	46491556	0.548636	chr8	60678400	60680600	0.771818
chr11	58195580	58195780	0.435000	chr8	60684200	60684400	0.450000
chr13	102308631	102309231	0.403333	chr8	60689600	60690200	0.406667
chr13	40078284	40078484	0.400000	chr8	60700600	60700800	0.490000
chr14	13738411	13738611	0.000000	chr8	60703400	60703600	0.390000
chr1	247879112	247879312	0.480000	chr8	60708400	60708600	0.490000
chr16	13015423	13015623	0.415000	chr8	60715600	60715800	0.500000
chr1	70992451	70992651	0.420000	chr8	60716200	60716400	0.530000
chrY	22098275	22098475	0.415000	chr8	60724400	60724600	0.430000
chr6	152184096	152184296	0.425000	chr8	60725000	60725200	0.460000
chr3	30053132	30053332	0.380000	chr8	60731400	60731600	0.400000
chr1	98034515	98034715	0.430000	chr8	60736000	60736200	0.475000
chr18	33340025	33340225	0.420000	chr8	6074400	6074600	0.520000
chr5	30285303	30285503	0.305000	chr8	60747800	60748000	0.385000
chr11	15213378	15213578	0.450000	chr8	60748400	60748600	0.520000
chr4	55620202	55620402	0.405000	chr8	60752400	60752600	0.425000
chr10	110660105	110660305	0.375000	chr8	60759200	60759400	0.495000
chr6	111351647	111351847	0.375000	chr8	60763000	60763200	0.465000
chr3	153028142	153028342	0.450000	chr8	60767400	60767600	0.480000
chr17	11734711	11734911	0.490000	chr8	6076800	6077000	0.535000
chr4	89410629	89410829	0.390000	chr8	60781000	60781200	0.450000
chr18	68475734	68475934	0.345000	chr8	6078600	6078800	0.375000
chr10	84722815	84723215	0.415000	chr8	60791200	60791600	0.452500
chr6	65356177	65356377	0.345000	chr8	60793000	60793200	0.480000
chr18	9184740	9185140	0.347500	chr8	60796600	60797000	0.332500
chr18	58412043	58412643	0.420000	chr8	60797800	60798400	0.443333
chr2	198383257	198383457	0.360000	chr8	60800800	60801000	0.405000
chr4	156583988	156584188	0.370000	chr8	60807800	60808000	0.440000
chr15	42224588	42225188	0.343333	chr8	60816600	60817200	0.375000
chrX	149164174	149164374	0.350000	chr8	60828200	60828400	0.420000
chr3	111139428	111139828	0.370000	chr8	60836000	60836400	0.440000
chr12	57474375	57474775	0.517500	chr8	60848200	60848600	0.532500
chr2	121195315	121195515	0.500000	chr8	60852000	60852200	0.535000
chr9	81760616	81760816	0.475000	chr8	60865400	60865600	0.505000
chr20	21288390	21288590	0.470000	chr8	60872200	60872400	0.505000
chr12	120138545	120138745	0.505000	chr8	60876000	60876200	0.580000
chrX	71915468	71916268	0.436250	chr8	60876600	60877400	0.531250
chr5	146048031	146048431	0.450000	chr8	60885600	60886000	0.452500
chr8	47563369	47563569	0.505000	chr8	60894800	60895000	0.540000
chr12	81167825	81168025	0.415000	chr8	60899800	60900000	0.480000
chr18	18631971	18632971	0.402000	chr8	60903400	60904400	0.410000
chr10	75439581	75439781	0.510000	chr8	60909000	60909200	0.560000
chr8	141717496	141718496	0.602000	chr8	60909600	60910600	0.664000
chr9	39033686	39034286	0.375000	chr8	60911800	60912400	0.458333
chr17	66895188	66895388	0.480000	chr8	60916600	60916800	0.510000
chr1	178982073	178982473	0.315000	chr8	60925200	60925600	0.432500
chr8	23649208	23649608	0.405000	chr8	60926400	60926800	0.480000
chr5	159874114	159874314	0.465000	chr8	60927400	60927600	0.515000
chr2	55241216	55241616	0.455000	chr8	60929200	60929600	0.467500
chr12	90461139	90461339	0.385000	chr8	60939400	60939600	0.430000
chr15	89569420	89569620	0.455000	chr8	60945600	60945800	0.460000
chr12	38902470	38902670	0.430000	chr8	60949400	60949600	0.435000
chr12	51136135	51136335	0.440000	chr8	60951000	60951200	0.505000
chr3	25245677	25246077	0.392500	chr8	60952800	60953200	0.440000
chr10	42403092	42403292	0.455000	chr8	60966200	60966400	0.520000
chr12	48813207	48813407	0.575000	chr8	60967400	60967600	0.580000
chr14	24534724	24534924	0.360000	chr8	60969200	60969400	0.475000
chr7	39539783	39539983	0.445000	chr8	60980000	60980200	0.450000
chr2	66441790	66441990	0.495000	chr8	60980800	60981000	0.500000
chr4	176825167	176825367	0.455000	chr8	60981400	60981600	0.470000
chr11	77590882	77591082	0.360000	chr8	60982800	60983000	0.520000
chr12	116964850	116965050	0.440000	chr8	60993400	60993600	0.535000
chr9	8746702	8746902	0.450000	chr8	60998200	60998400	0.535000
chr15	50025784	50025984	0.380000	chr8	60999200	60999400	0.510000
chr18	9868073	9868273	0.535000	chr8	61004600	61004800	0.690000
chr4	156622415	156622615	0.330000	chr8	61014200	61014400	0.455000
chr2	10055966	10056166	0.550000	chr8	61023600	61023800	0.675000
chr5	78785065	78785265	0.315000	chr8	61029000	61029200	0.385000
chr4	49851678	49851878	0.355000	chr8	61033800	61034000	0.440000
chr8	5303526	5303926	0.325000	chr8	61036800	61037200	0.347500
chr12	91226781	91227381	0.381667	chr8	61044800	61045400	0.451667
chr14	72605961	72606161	0.505000	chr8	61053600	61053800	0.520000
chr6	82614105	82614305	0.325000	chr8	61054400	61054600	0.515000
chr13	46774729	46774929	0.395000	chr8	61056000	61056200	0.515000
chr12	128284107	128284307	0.440000	chr8	61061400	61061600	0.455000
chr9	132650380	132650980	0.405000	chr8	61062200	61062800	0.411667
chr5	118205048	118205248	0.380000	chr8	61068600	61068800	0.530000
chr19	40842984	40843184	0.400000	chr8	61069600	61069800	0.410000
chr15	48255951	48256551	0.405000	chr8	61075400	61076000	0.416667
chr2	131097056	131097256	0.405000	chr8	61076400	61076600	0.415000
chr14	90570080	90570280	0.555000	chr8	61078000	61078200	0.585000
chr8	102175245	102175845	0.365000	chr8	61080800	61081400	0.428333
chr16	28621399	28621599	0.380000	chr8	61095200	61095400	0.420000
chr11	31546591	31546991	0.397500	chr8	61096000	61096400	0.432500
chr6	134071593	134071793	0.505000	chr8	61138200	61138400	0.420000
chrX	99759888	99760488	0.511667	chr8	61139000	61139600	0.640000
chr15	49340384	49340784	0.465000	chr8	6115600	6116000	0.472500
chr3	37617809	37618009	0.410000	chr8	61164400	61164600	0.530000
chr2	179935817	179936017	0.425000	chr8	61198600	61198800	0.500000
chr4	55809572	55809772	0.470000	chr8	61259800	61260000	0.595000
chr4	100829777	100830177	0.422500	chr8	61288000	61288400	0.605000
chr10	132955455	132955655	0.470000	chr8	6140000	6140200	0.590000
chr5	153659268	153659468	0.425000	chr8	61467600	61467800	0.480000
chr2	6132467	6132667	0.435000	chr8	61468800	61469000	0.540000
chr21	14705805	14706005	0.355000	chr8	61486800	61487000	0.405000
chr12	32460352	32460552	0.445000	chr8	61496200	61496400	0.460000
chr4	50088852	50089252	0.377500	chr8	61563200	61563600	0.395000
chr6	82444498	82445098	0.315000	chr8	61582000	61582600	0.373333
chr3	169774344	169774544	0.430000	chr8	61591600	61591800	0.440000
chr15	37985221	37985421	0.345000	chr8	61613600	61613800	0.465000
chr4	65991378	65991578	0.295000	chr8	61652800	61653000	0.310000
chr3	18243821	18244021	0.430000	chr8	61655200	61655400	0.480000
chr1	198810798	198810998	0.420000	chr8	61657200	61657400	0.440000
chr10	120229559	120229959	0.415000	chr8	61658800	61659200	0.450000
chr18	73087102	73087302	0.290000	chr8	61682200	61682400	0.315000
chr2	197925922	197926722	0.371250	chr8	61683400	61684200	0.377500
chr7	127832076	127832676	0.358333	chr8	61684600	61685200	0.370000
chr14	46693408	46693608	0.435000	chr8	61687400	61687600	0.380000
chr13	102081625	102081825	0.285000	chr8	61688000	61688200	0.395000
chr13	46741475	46741675	0.425000	chr8	61689800	61690000	0.475000
chr12	121316213	121316413	0.390000	chr8	61691200	61691400	0.455000
chr1	78556913	78557513	0.368333	chr8	61692600	61693200	0.463333
chr1	19243657	19243857	0.500000	chr8	61693800	61694000	0.555000
chr6	125500867	125501067	0.310000	chr8	61695600	61695800	0.375000
chrX	29950812	29951012	0.510000	chr8	61700200	61700400	0.520000
chr12	22619474	22619674	0.425000	chr8	61701000	61701200	0.435000
chr13	67121576	67121776	0.325000	chr8	61703800	61704000	0.405000
chr14	85668730	85668930	0.315000	chr8	61704800	61705000	0.335000
chr19	17189090	17189290	0.480000	chr8	61706200	61706400	0.565000
chr18	40242913	40243113	0.285000	chr8	61706800	61707000	0.365000
chr6	47862449	47862849	0.290000	chr8	61707600	61708000	0.337500
chr16	7902035	7902435	0.437500	chr8	61708600	61709000	0.465000
chrX	131151711	131151911	0.485000	chr8	61709400	61709600	0.505000
chr4	21214655	21215255	0.326667	chr8	61710600	61711200	0.358333
chr21	24258762	24259362	0.291667	chr8	61712200	61712800	0.385000
chr13	62765731	62765931	0.265000	chr8	61713200	61713400	0.345000
chr13	95754729	95755529	0.473750	chr8	61714000	61714800	0.748750
chrX	83199357	83199557	0.325000	chr8	61719600	61719800	0.330000
chr5	98536032	98536832	0.358750	chr8	61721400	61722200	0.456250
chr6	137335886	137336086	0.430000	chr8	61723000	61723200	0.460000
chr4	34019477	34019677	0.460000	chr8	61724800	61725000	0.485000
chr7	127000214	127000414	0.340000	chr8	61726400	61726600	0.355000
chr16	61841350	61841550	0.420000	chr8	61729400	61729600	0.495000
chr12	40003737	40003937	0.455000	chr8	61731600	61731800	0.490000
chr3	79437513	79438513	0.304000	chr8	61734400	61735400	0.326000
chr7	5763280	5763480	0.390000	chr8	61748400	61748600	0.410000
chr9	125076114	125076314	0.465000	chr8	61752000	61752200	0.495000
chr6	12853718	12853918	0.470000	chr8	61754000	61754200	0.565000
chr6	31201826	31202226	0.472500	chr8	61756400	61756800	0.495000
chr11	86480365	86481365	0.478000	chr8	61759600	61760600	0.522000
chrX	75275803	75276403	0.416667	chr8	61761200	61761800	0.433333
chr16	57890288	57890488	0.455000	chr8	61762400	61762600	0.465000
chr4	102833615	102834015	0.397500	chr8	61763800	61764200	0.445000
chr11	30588561	30588761	0.285000	chr8	61766000	61766200	0.370000
chr13	22258973	22259173	0.355000	chr8	61767200	61767400	0.390000
chr11	28540857	28541057	0.405000	chr8	61783400	61783600	0.440000
chr6	143745490	143745690	0.445000	chr8	61792200	61792400	0.465000
chr11	113969820	113970020	0.480000	chr8	61810200	61810400	0.535000
chrX	18501445	18501645	0.400000	chr8	61840000	61840200	0.405000
chr21	16753690	16753890	0.410000	chr8	61842000	61842200	0.415000
chr21	762382	762582	0.000000	chr8	61844600	61844800	0.290000
chr8	91192964	91193164	0.350000	chr8	61882600	61882800	0.355000
chr9	99862768	99862968	0.390000	chr8	62102800	62103000	0.490000
chr18	60516311	60516511	0.450000	chr8	6224000	6224200	0.535000
chr8	69356314	69356714	0.500000	chr8	62248000	62248400	0.695000
chr13	59786841	59787241	0.447500	chr8	62248800	62249200	0.740000
chr9	103978758	103978958	0.395000	chr8	6248800	6249000	0.385000
chr13	60169792	60169992	0.350000	chr8	6252800	6253000	0.485000
chr6	161572523	161572723	0.435000	chr8	6257400	6257600	0.480000
chr3	118254433	118254633	0.445000	chr8	62598400	62598600	0.455000
chr1	188560112	188560512	0.397500	chr8	62624000	62624400	0.410000
chr2	192492425	192492625	0.340000	chr8	62625200	62625400	0.365000
chr19	51448798	51448998	0.405000	chr8	62632000	62632200	0.465000
chr9	66854229	66854429	0.515000	chr8	62701800	62702000	0.535000
chr7	110598122	110598522	0.347500	chr8	628000	628400	0.535000
chr1	206133479	206133679	0.460000	chr8	62864000	62864200	0.635000
chr14	34851964	34852164	0.525000	chr8	62902000	62902200	0.540000
chr4	28942741	28942941	0.355000	chr8	6291400	6291600	0.460000
chrX	135660810	135661010	0.410000	chr8	6292000	6292200	0.415000
chr1	4274810	4275210	0.432500	chr8	629200	629600	0.575000
chr2	23947598	23947798	0.290000	chr8	6294800	6295000	0.330000
chr11	110549631	110549831	0.355000	chr8	62950600	62950800	0.335000
chrX	14925437	14925637	0.475000	chr8	63009200	63009400	0.505000
chr8	115356819	115357419	0.393333	chr8	63010000	63010600	0.401667
chr12	74814712	74814912	0.545000	chr8	630200	630400	0.600000
chr1	81191673	81191873	0.325000	chr8	63032800	63033000	0.385000
chr5	158567783	158568183	0.485000	chr8	63038600	63039000	0.737500
chr10	107815250	107815850	0.395000	chr8	63039400	63040000	0.445000
chr9	123539246	123539446	0.375000	chr8	6304000	6304200	0.385000
chr4	98002145	98002345	0.330000	chr8	63063800	63064000	0.410000
chr17	27760009	27760409	0.557500	chr8	63085800	63086200	0.755000
chr12	44717584	44717784	0.450000	chr8	631000	631200	0.585000
chr4	83017316	83017516	0.535000	chr8	63145800	63146000	0.540000
chr5	172186510	172186710	0.505000	chr8	63147000	63147200	0.525000
chr7	96452111	96452511	0.395000	chr8	63153800	63154200	0.475000
chr13	61052436	61052636	0.365000	chr8	63165800	63166000	0.470000
chr8	7971230	7971430	0.435000	chr8	63166400	63166600	0.445000
chr12	11283454	11283654	0.425000	chr8	63167400	63167600	0.455000
chr7	16197889	16198889	0.470000	chr8	63168200	63169200	0.696000
chr1	74784775	74785175	0.275000	chr8	63169800	63170200	0.327500
chr17	29515248	29515448	0.350000	chr8	63173800	63174000	0.410000
chr5	14597533	14597733	0.420000	chr8	63179400	63179600	0.440000
chrX	94686792	94687192	0.382500	chr8	63192000	63192400	0.420000
chr4	99007261	99007661	0.395000	chr8	63200000	63200400	0.467500
chr4	150646390	150646590	0.380000	chr8	63213400	63213600	0.385000
chr8	90563442	90563642	0.345000	chr8	63220400	63220600	0.445000
chr3	16723000	16723200	0.330000	chr8	63226600	63226800	0.385000
chr2	121156298	121156498	0.510000	chr8	63241600	63241800	0.535000
chrX	145291683	145291883	0.330000	chr8	63244800	63245000	0.345000
chr2	96011024	96011224	0.530000	chr8	63250200	63250400	0.535000
chr12	115843800	115844000	0.515000	chr8	63265400	63265600	0.560000
chr2	132409094	132409294	0.405000	chr8	63269000	63269200	0.430000
chr6	62674630	62674830	0.420000	chr8	63277600	63277800	0.475000
chr6	155549151	155549351	0.380000	chr8	63300800	63301000	0.495000
chrX	106718000	106718200	0.425000	chr8	6331400	6331600	0.465000
chr19	52043333	52043533	0.505000	chr8	63321600	63321800	0.515000
chr6	118463961	118464161	0.375000	chr8	63324000	63324200	0.450000
chr13	58866518	58866718	0.340000	chr8	6334800	6335000	0.485000
chr8	114669003	114669203	0.325000	chr8	63354800	63355000	0.360000
chr12	105505060	105505260	0.390000	chr8	63391400	63391600	0.465000
chrX	118865158	118865358	0.485000	chr8	6339200	6339400	0.530000
chr15	33423968	33424168	0.470000	chr8	63428400	63428600	0.485000
chr8	14766894	14767094	0.260000	chr8	63601200	63601400	0.375000
chr16	79630679	79630879	0.460000	chr8	6361200	6361400	0.470000
chr11	60057506	60057706	0.510000	chr8	637000	637200	0.570000
chr6	47906237	47906437	0.450000	chr8	6374600	6374800	0.470000
chr11	5216365	5216565	0.385000	chr8	6387600	6387800	0.420000
chr3	155299279	155299479	0.390000	chr8	63964200	63964400	0.410000
chrX	135069598	135069798	0.455000	chr8	6396800	6397000	0.520000
chr3	18793108	18793508	0.402500	chr8	6399600	6400000	0.455000
chr20	52322939	52323339	0.465000	chr8	6405800	6406200	0.652500
chr8	52100211	52100411	0.635000	chr8	6406600	6406800	0.730000
chr12	31569639	31570039	0.450000	chr8	6407200	6407600	0.502500
chr3	68117334	68117534	0.375000	chr8	6411200	6411400	0.380000
chr12	92059840	92060040	0.475000	chr8	6411800	6412000	0.480000
chr22	47835049	47835249	0.325000	chr8	6413200	6413400	0.400000
chr3	64811947	64812347	0.315000	chr8	6416200	6416600	0.362500
chr20	35738677	35739277	0.338333	chr8	6417200	6417800	0.348333
chr12	123932939	123933139	0.355000	chr8	6424000	6424200	0.385000
chr7	55287525	55287725	0.445000	chr8	6424600	6424800	0.475000
chr2	95984567	95984767	0.265000	chr8	6425200	6425400	0.375000
chr5	33406804	33407004	0.435000	chr8	6425800	6426000	0.455000
chr6	628960	629160	0.390000	chr8	6426400	6426600	0.440000
chr10	45144726	45145526	0.392500	chr8	6428400	6429200	0.415000
chr13	36639148	36639348	0.435000	chr8	6430000	6430200	0.480000
chr5	63250999	63251199	0.350000	chr8	64335800	64336000	0.390000
chr16	44008004	44008204	0.000000	chr8	64342000	64342200	0.395000
chr3	109340578	109340778	0.465000	chr8	64369600	64369800	0.725000
chr18	50940623	50940823	0.460000	chr8	64380000	64380200	0.530000
chr18	35544242	35544442	0.395000	chr8	64382200	64382400	0.480000
chr18	63864355	63864555	0.435000	chr8	64399400	64399600	0.480000
chr7	54294917	54295117	0.335000	chr8	6442800	6443000	0.360000
chr9	22991347	22991547	0.355000	chr8	64439800	64440000	0.445000
chr8	21469552	21469752	0.500000	chr8	6448200	6448400	0.540000
chr13	36627702	36627902	0.400000	chr8	64550000	64550200	0.405000
chr16	46204923	46205523	0.000000	chr8	64556800	64557400	0.350000
chr4	149767434	149767634	0.340000	chr8	64567800	64568000	0.360000
chr8	612910	613110	0.275000	chr8	64574000	64574200	0.320000
chr12	13621528	13621728	0.305000	chr8	64575200	64575400	0.370000
chr17	43170777	43170977	0.520000	chr8	64577200	64577400	0.550000
chr10	111105679	111107879	0.510000	chr8	64579800	64582000	0.655909
chr1	103445398	103445598	0.340000	chr8	64598600	64598800	0.435000
chr2	198802850	198803250	0.142500	chr8	64630400	64630800	0.377500
chr11	85826001	85826201	0.435000	chr8	64670000	64670200	0.490000
chr3	127902769	127902969	0.415000	chr8	64672600	64672800	0.450000
chr20	60132004	60132204	0.420000	chr8	64686800	64687000	0.480000
chr21	11979008	11979808	0.386250	chr8	64695000	64695800	0.408750
chr3	56204095	56204295	0.465000	chr8	64709000	64709200	0.500000
chr2	154276298	154276498	0.475000	chr8	64725800	64726000	0.490000
chr1	172407470	172407670	0.315000	chr8	64752000	64752200	0.350000
chr3	151095611	151095811	0.435000	chr8	64757000	64757200	0.480000
chr6	105910142	105910342	0.370000	chr8	6476600	6476800	0.390000
chr2	187869287	187870287	0.458000	chr8	64798200	64799200	0.640000
chr1	175062299	175062499	0.435000	chr8	64802600	64802800	0.515000
chr2	184705333	184705533	0.280000	chr8	64817600	64817800	0.360000
chr15	52043569	52043769	0.325000	chr8	64832600	64832800	0.330000
chr17	52672075	52672275	0.305000	chr8	64865800	64866000	0.330000
chr20	30164113	30164313	0.365000	chr8	65008600	65008800	0.455000
chr2	83013272	83013472	0.330000	chr8	65096400	65096600	0.390000
chr7	32168480	32168680	0.415000	chr8	65132800	65133000	0.545000
chr19	32673105	32673305	0.550000	chr8	651600	651800	0.645000
chr18	47665430	47665630	0.375000	chr8	65164200	65164400	0.445000
chr6	119920410	119920610	0.315000	chr8	6517200	6517400	0.385000
chr7	43830844	43831044	0.410000	chr8	65175000	65175200	0.455000
chr11	36139851	36140051	0.485000	chr8	65191800	65192000	0.500000
chrX	122161163	122161563	0.397500	chr8	65209800	65210200	0.442500
chr4	1848926	1849126	0.385000	chr8	65260400	65260600	0.415000
chr5	83096169	83096369	0.540000	chr8	65298000	65298200	0.560000
chr2	240928091	240928291	0.370000	chr8	653400	653600	0.460000
chr2	207864417	207864617	0.390000	chr8	65367800	65368000	0.520000
chr6	152815253	152815453	0.355000	chr8	6542600	6542800	0.400000
chr1	677020	677220	0.490000	chr8	65450400	65450600	0.500000
chr16	58429562	58429962	0.427500	chr8	65491800	65492200	0.450000
chrX	84386825	84387025	0.310000	chr8	65493800	65494000	0.340000
chr7	21344115	21344315	0.375000	chr8	65499200	65499400	0.455000
chrY	25258100	25258300	0.475000	chr8	6550800	6551000	0.500000
chr16	24649077	24649277	0.300000	chr8	65540000	65540200	0.325000
chr14	75441123	75441323	0.520000	chr8	65560600	65560800	0.615000
chr7	150351584	150351784	0.405000	chr8	6557800	6558000	0.465000
chr20	58364005	58364205	0.360000	chr8	65597400	65597600	0.395000
chr5	162288021	162288221	0.405000	chr8	6559800	6560000	0.445000
chr1	110943961	110944161	0.370000	chr8	65601400	65601600	0.465000
chr6	50299043	50299243	0.395000	chr8	6560800	6561000	0.410000
chr16	82201664	82201864	0.420000	chr8	65626200	65626400	0.435000
chr10	105189487	105189687	0.475000	chr8	65626800	65627000	0.515000
chr6	146124369	146124569	0.265000	chr8	6563200	6563400	0.500000
chr1	106967756	106967956	0.410000	chr8	65633400	65633600	0.475000
chr5	52201726	52202126	0.455000	chr8	65634000	65634400	0.562500
chr1	69952878	69953078	0.345000	chr8	65641800	65642000	0.385000
chr15	26016563	26016763	0.520000	chr8	65643000	65643200	0.545000
chr14	42351234	42351434	0.505000	chr8	65643800	65644000	0.510000
chr1	43035557	43036357	0.577500	chr8	65644400	65645200	0.651250
chr11	71950145	71950345	0.465000	chr8	65645600	65645800	0.620000
chr16	66232016	66232216	0.460000	chr8	65663200	65663400	0.485000
chr15	90384077	90384277	0.275000	chr8	65668000	65668200	0.325000
chr11	12667078	12667278	0.380000	chr8	65676800	65677000	0.415000
chrX	71308401	71308601	0.425000	chr8	65685800	65686000	0.445000
chr8	132877016	132877216	0.460000	chr8	6570400	6570600	0.475000
chr1	124583359	124583559	0.395000	chr8	65706000	65706200	0.485000
chr4	144307252	144307452	0.435000	chr8	65707000	65707200	0.485000
chr17	39915614	39915814	0.420000	chr8	65717400	65717600	0.470000
chr2	216398971	216399171	0.435000	chr8	65727400	65727600	0.455000
chr8	31585848	31586048	0.280000	chr8	65733000	65733200	0.370000
chrX	59961968	59962168	0.400000	chr8	65734400	65734600	0.510000
chr7	90374327	90375727	0.307857	chr8	65742800	65744200	0.423571
chr4	141776541	141776741	0.365000	chr8	65745000	65745200	0.500000
chr14	84045538	84045738	0.360000	chr8	65750600	65750800	0.435000
chr2	202278403	202278803	0.340000	chr8	65752000	65752400	0.335000
chr11	92033681	92034081	0.447500	chr8	6575600	6576000	0.497500
chr2	66988819	66989219	0.377500	chr8	65758400	65758800	0.432500
chr4	71046307	71046707	0.390000	chr8	65759200	65759600	0.537500
chr4	130431802	130432002	0.350000	chr8	65762000	65762200	0.380000
chr16	19432449	19432649	0.435000	chr8	65786800	65787000	0.440000
chr12	99990759	99990959	0.425000	chr8	65789000	65789200	0.535000
chr18	45857749	45857949	0.490000	chr8	65790000	65790200	0.495000
chr1	40363669	40363869	0.495000	chr8	65790800	65791000	0.525000
chr15	56101904	56102104	0.340000	chr8	65793000	65793200	0.390000
chr13	75058274	75058474	0.355000	chr8	65794200	65794400	0.390000
chr12	79606069	79606269	0.365000	chr8	65805600	65805800	0.450000
chr1	54173525	54173725	0.420000	chr8	65808000	65808200	0.425000
chr3	176250020	176250220	0.360000	chr8	65812800	65813000	0.400000
chr13	104168672	104168872	0.390000	chr8	65816600	65816800	0.415000
chr1	41624456	41624856	0.395000	chr8	65822200	65822600	0.430000
chr8	88801364	88801564	0.390000	chr8	65830000	65830200	0.395000
chr12	95884243	95884643	0.332500	chr8	65834600	65835000	0.410000
chr18	34281127	34281327	0.425000	chr8	65836800	65837000	0.445000
chr21	22206743	22206943	0.310000	chr8	65837600	65837800	0.360000
chr8	131563212	131563412	0.585000	chr8	65840800	65841000	0.620000
chr15	21161597	21162997	0.497143	chr8	65841400	65842800	0.705000
chr2	225807104	225807304	0.445000	chr8	65848600	65848800	0.485000
chrX	106953337	106953537	0.445000	chr8	65854000	65854200	0.530000
chr3	60552747	60552947	0.425000	chr8	65864600	65864800	0.560000
chr8	63223992	63224192	0.380000	chr8	65869400	65869600	0.425000
chr12	111635840	111636040	0.515000	chr8	65870200	65870400	0.520000
chr16	64221600	64222000	0.347500	chr8	65879400	65879800	0.355000
chr1	56021227	56021427	0.390000	chr8	65924200	65924400	0.430000
chr7	29054943	29055143	0.310000	chr8	65931800	65932000	0.385000
chr5	117027730	117028130	0.430000	chr8	65942200	65942600	0.492500
chr12	115935381	115935581	0.405000	chr8	65946200	65946400	0.490000
chr2	107585593	107585793	0.385000	chr8	65948600	65948800	0.550000
chr2	209011093	209011493	0.442500	chr8	65950400	65950800	0.470000
chr9	2064839	2065839	0.430000	chr8	65951200	65952200	0.461000
chr6	151176816	151177016	0.355000	chr8	65953400	65953600	0.410000
chr6	78492280	78492480	0.395000	chr8	65954600	65954800	0.495000
chr6	32260503	32260703	0.390000	chr8	65955800	65956000	0.460000
chr2	143399882	143400082	0.365000	chr8	65981000	65981200	0.420000
chr5	112295948	112296148	0.315000	chr8	65982200	65982400	0.390000
chr7	89139144	89139344	0.330000	chr8	65983200	65983400	0.380000
chr5	46735935	46736135	0.410000	chr8	65998200	65998400	0.540000
chr5	169710921	169711121	0.490000	chr8	66002000	66002200	0.510000
chr6	110883073	110883273	0.410000	chr8	66010000	66010200	0.480000
chr2	150682502	150682702	0.425000	chr8	66022200	66022400	0.560000
chr11	46794913	46795113	0.410000	chr8	66023000	66023200	0.485000
chrY	39354526	39354726	0.000000	chr8	66024200	66024400	0.325000
chr4	17838959	17839359	0.430000	chr8	66027200	66027600	0.430000
chr19	54268520	54268720	0.300000	chr8	66028000	66028200	0.460000
chr6	2494078	2494278	0.460000	chr8	66032400	66032600	0.490000
chr5	112121164	112121364	0.375000	chr8	66033800	66034000	0.460000
chr13	51334881	51335281	0.377500	chr8	66034400	66034800	0.517500
chr15	15179908	15180108	0.000000	chr8	66036600	66036800	0.355000
chr6	73582569	73582769	0.460000	chr8	66037400	66037600	0.550000
chr2	160009223	160009423	0.360000	chr8	66058600	66058800	0.385000
chr3	110100491	110100691	0.355000	chr8	66064000	66064200	0.370000
chr3	142477702	142477902	0.375000	chr8	66065000	66065200	0.390000
chr16	27465934	27466134	0.425000	chr8	66065800	66066000	0.485000
chr6	162454240	162454440	0.290000	chr8	66092000	66092200	0.370000
chr1	19522054	19522454	0.372500	chr8	66093200	66093600	0.382500
chr11	27050659	27050859	0.320000	chr8	66101200	66101400	0.360000
chr9	77457158	77457358	0.415000	chr8	66103600	66103800	0.460000
chr14	97774870	97775270	0.430000	chr8	66105600	66106000	0.440000
chr10	3940750	3940950	0.370000	chr8	66106400	66106600	0.425000
chr7	138862522	138862722	0.405000	chr8	66108400	66108600	0.420000
chr4	169595624	169595824	0.550000	chr8	66111600	66111800	0.560000
chr8	23192113	23193713	0.498125	chr8	66113200	66114800	0.549375
chr7	137474516	137474716	0.410000	chr8	66115400	66115600	0.460000
chr16	63866467	63866667	0.380000	chr8	66118600	66118800	0.405000
chr15	17198449	17198649	0.390000	chr8	66119800	66120000	0.370000
chr20	42173088	42173288	0.420000	chr8	66121600	66121800	0.455000
chr16	75459564	75459764	0.535000	chr8	66124000	66124200	0.545000
chr11	109062892	109063292	0.440000	chr8	66130200	66130600	0.452500
chr9	29388579	29388779	0.345000	chr8	66133400	66133600	0.395000
chr4	36392753	36393153	0.417500	chr8	66142000	66142400	0.427500
chr4	155199178	155199378	0.375000	chr8	66157800	66158000	0.430000
chr6	114485584	114485784	0.435000	chr8	66177000	66177200	0.715000
chr1	51306627	51306827	0.530000	chr8	66177600	66177800	0.620000
chr11	105793701	105793901	0.430000	chr8	66191000	66191200	0.465000
chrX	58826295	58826495	0.425000	chr8	66195800	66196000	0.445000
chr11	30491546	30491746	0.405000	chr8	66233200	66233400	0.480000
chr16	79871976	79872176	0.530000	chr8	6624000	6624200	0.600000
chr4	19557906	19558106	0.390000	chr8	66280800	66281000	0.405000
chr7	55726565	55727165	0.411667	chr8	66327200	66327800	0.485000
chrX	129260979	129261179	0.420000	chr8	66334800	66335000	0.470000
chr16	1700647	1700847	0.395000	chr8	66336200	66336400	0.420000
chrY	19451535	19451735	0.410000	chr8	66385600	66385800	0.460000
chr5	152038005	152038605	0.391667	chr8	66421400	66422000	0.393333
chr14	20974492	20974892	0.460000	chr8	66428000	66428400	0.470000
chr8	60916436	60916636	0.465000	chr8	66428800	66429000	0.650000
chr4	78080227	78080427	0.455000	chr8	66429600	66429800	0.645000
chr3	159113674	159114474	0.415000	chr8	66430200	66431000	0.425000
chr5	59401946	59402146	0.410000	chr8	66431400	66431600	0.425000
chr3	27659381	27659581	0.485000	chr8	66432400	66432600	0.765000
chr21	36940323	36940523	0.435000	chr8	66433000	66433200	0.510000
chr5	164368313	164368513	0.390000	chr8	66435000	66435200	0.435000
chr18	8468086	8468286	0.460000	chr8	66437000	66437200	0.490000
chr8	7768322	7769122	0.518750	chr8	66439000	66439800	0.575000
chr21	28037004	28037204	0.435000	chr8	66440800	66441000	0.485000
chr5	23277878	23278078	0.430000	chr8	66446200	66446400	0.455000
chr14	35907420	35907620	0.420000	chr8	6645000	6645200	0.540000
chrX	141200066	141200466	0.450000	chr8	66453200	66453600	0.465000
chrX	148164228	148164828	0.408333	chr8	66459800	66460400	0.485000
chr5	138421670	138421870	0.380000	chr8	66464400	66464600	0.425000
chr1	76178046	76178446	0.390000	chr8	66467800	66468200	0.430000
chr12	37088796	37088996	0.390000	chr8	66485800	66486000	0.415000
chr6	117181719	117181919	0.410000	chr8	66487800	66488000	0.495000
chr13	13762948	13763148	0.000000	chr8	66488400	66488600	0.315000
chr2	223219661	223220061	0.397500	chr8	6649000	6649400	0.462500
chr11	3598326	3598526	0.435000	chr8	66490800	66491000	0.445000
chr7	122879144	122879544	0.510000	chr8	66494200	66494600	0.552500
chr5	146803736	146803936	0.415000	chr8	66503400	66503600	0.430000
chr9	94651276	94651476	0.475000	chr8	66522000	66522200	0.480000
chr19	47907415	47907615	0.550000	chr8	66523000	66523200	0.555000
chrX	136379552	136380152	0.398333	chr8	66527000	66527600	0.353333
chr2	72692126	72692526	0.395000	chr8	66533600	66534000	0.487500
chr22	15561084	15561284	0.365000	chr8	66535200	66535400	0.360000
chr3	148200282	148200682	0.392500	chr8	66535800	66536200	0.472500
chrX	60692205	60692405	0.385000	chr8	66589200	66589400	0.330000
chr7	7776433	7776633	0.355000	chr8	66589800	66590000	0.395000
chr3	123077085	123077485	0.420000	chr8	6660600	6661000	0.457500
chr2	234154010	234154210	0.310000	chr8	66607800	66608000	0.380000
chrX	31831274	31831474	0.260000	chr8	66609400	66609600	0.310000
chr1	191895458	191895658	0.320000	chr8	66610200	66610400	0.330000
chr1	232817053	232817853	0.390000	chr8	66612800	66613600	0.727500
chr9	117542292	117542692	0.395000	chr8	66614000	66614400	0.460000
chr7	61103717	61104317	0.401667	chr8	66651600	66652200	0.455000
chr1	45940854	45941254	0.395000	chr8	66662000	66662400	0.430000
chr3	71403838	71404038	0.310000	chr8	66663800	66664000	0.325000
chr4	88085192	88085392	0.440000	chr8	66664600	66664800	0.460000
chr15	81115031	81115231	0.395000	chr8	66665600	66665800	0.405000
chr7	75348228	75350028	0.500000	chr8	66666400	66668200	0.542222
chr11	122248032	122248232	0.410000	chr8	66669000	66669200	0.415000
chrY	27435657	27436457	0.000000	chr8	66679400	66680200	0.398750
chrX	95589403	95589603	0.430000	chr8	66680600	66680800	0.435000
chr6	45705643	45705843	0.410000	chr8	66689000	66689200	0.485000
chr1	156478163	156478363	0.505000	chr8	6670600	6670800	0.595000
chr6	93398671	93398871	0.320000	chr8	66711800	66712000	0.360000
chr11	106465432	106465632	0.475000	chr8	66712600	66712800	0.795000
chr2	223496319	223496519	0.395000	chr8	66714000	66714200	0.400000
chr21	12124987	12125187	0.405000	chr8	66716200	66716400	0.425000
chr18	55991037	55991237	0.415000	chr8	66735400	66735600	0.425000
chr4	86208033	86208633	0.375000	chr8	66752200	66752800	0.446667
chr2	198913532	198914132	0.410000	chr8	6676200	6676800	0.435000
chr2	28589520	28590720	0.523333	chr8	66774400	66775600	0.605000
chr11	84440071	84440471	0.330000	chr8	66782200	66782600	0.387500
chr16	36061254	36062254	0.343000	chr8	66784200	66785200	0.381000
chr13	59860746	59860946	0.290000	chr8	66785800	66786000	0.440000
chr2	73040837	73041237	0.452500	chr8	66787400	66787800	0.465000
chr4	184820200	184820400	0.520000	chr8	66870600	66870800	0.645000
chr10	55353127	55353327	0.355000	chr8	66880000	66880200	0.360000
chr17	56419373	56419573	0.475000	chr8	66892600	66892800	0.560000
chr14	70013318	70013918	0.480000	chr8	6690200	6690800	0.483333
chr14	48880860	48881060	0.375000	chr8	66917800	66918000	0.405000
chr3	165042889	165043089	0.300000	chr8	66919400	66919600	0.335000
chr12	110322731	110323931	0.422500	chr8	66920200	66921400	0.423333
chr11	28504394	28504594	0.325000	chr8	66922200	66922400	0.365000
chr6	72156074	72156274	0.320000	chr8	66923000	66923200	0.420000
chr16	35690671	35691071	0.500000	chr8	66923600	66924000	0.517500
chr20	31502630	31503630	0.529000	chr8	66924600	66925600	0.553000
chr6	108669830	108671430	0.442500	chr8	66926000	66927600	0.468125
chr13	33770570	33770770	0.430000	chr8	66935000	66935200	0.510000
chr16	28954381	28954981	0.528333	chr8	66961400	66962000	0.745000
chr17	27876949	27877349	0.510000	chr8	66962600	66963000	0.647500
chr8	135172443	135172643	0.425000	chr8	6700600	6700800	0.450000
chr3	109711643	109711843	0.435000	chr8	67013600	67013800	0.480000
chr1	151074044	151074844	0.518750	chr8	67028000	67028800	0.545000
chr2	132737197	132737397	0.445000	chr8	6703800	6704000	0.465000
chr7	94745610	94745810	0.335000	chr8	6704600	6704800	0.470000
chr6	123242013	123242213	0.385000	chr8	67055200	67055400	0.450000
chr20	40801125	40801325	0.470000	chr8	67061600	67061800	0.535000
chr20	13543990	13544390	0.350000	chr8	67062200	67062600	0.427500
chr7	13790856	13791056	0.395000	chr8	67063200	67063400	0.450000
chr1	200679332	200679932	0.320000	chr8	6706400	6707000	0.436667
chr1	70589865	70590665	0.507500	chr8	67064200	67065000	0.686250
chr15	86747120	86747320	0.390000	chr8	67066400	67066600	0.435000
chr8	53109624	53110224	0.385000	chr8	67068600	67069200	0.393333
chr12	70133679	70134279	0.355000	chr8	67072600	67073200	0.381667
chr12	6745473	6747673	0.519545	chr8	6707800	6710000	0.585000
chr12	95521147	95521347	0.395000	chr8	67105400	67105600	0.475000
chr9	72351335	72352335	0.412000	chr8	67109200	67110200	0.420000
chr18	15163377	15163777	0.380000	chr8	67113000	67113400	0.460000
chrY	2875364	2876364	0.368000	chr8	67114600	67115600	0.379000
chr10	131988037	131988237	0.470000	chr8	6711600	6711800	0.485000
chr3	74142983	74143783	0.348750	chr8	67124600	67125400	0.388750
chr8	28711911	28712111	0.475000	chr8	67166800	67167000	0.500000
chr4	117445835	117446035	0.360000	chr8	67171400	67171600	0.485000
chrX	71329692	71329892	0.425000	chr8	6718200	6718400	0.540000
chr12	18902996	18903196	0.460000	chr8	67195400	67195600	0.515000
chr3	952556	952756	0.325000	chr8	67196400	67196600	0.355000
chr8	16391027	16391427	0.305000	chr8	672200	672600	0.367500
chr15	72525747	72525947	0.465000	chr8	6723400	6723600	0.530000
chrY	9210944	9211144	0.430000	chr8	67255600	67255800	0.435000
chr6	128961949	128962149	0.440000	chr8	67257000	67257200	0.475000
chr4	160167953	160168153	0.390000	chr8	6728000	6728200	0.500000
chr1	194399890	194400290	0.315000	chr8	6729400	6729800	0.362500
chr7	94660453	94660653	0.405000	chr8	67305400	67305600	0.480000
chrX	123082986	123083186	0.460000	chr8	67312000	67312200	0.480000
chr10	8692482	8693082	0.390000	chr8	67316800	67317400	0.445000
chr8	139615190	139615390	0.470000	chr8	6731800	6732000	0.505000
chr16	67712158	67712358	0.525000	chr8	6733200	6733400	0.585000
chr6	114092801	114093001	0.475000	chr8	67339600	67339800	0.540000
chr22	31822253	31822853	0.520000	chr8	673400	674000	0.536667
chr3	11257464	11257664	0.415000	chr8	67340400	67340600	0.420000
chr11	116436811	116438411	0.455000	chr8	67342400	67344000	0.648750
chr17	4216466	4216866	0.335000	chr8	6734400	6734800	0.400000
chr1	17772056	17772256	0.440000	chr8	67351200	67351400	0.485000
chr7	96385836	96387636	0.429444	chr8	67365400	67367200	0.448889
chr2	152923396	152923596	0.465000	chr8	67381000	67381200	0.495000
chr3	147184006	147184206	0.325000	chr8	67384400	67384600	0.350000
chr10	57117754	57117954	0.365000	chr8	67393000	67393200	0.380000
chr8	15004982	15005182	0.430000	chr8	67401000	67401200	0.475000
chr5	102293452	102293652	0.305000	chr8	67416400	67416600	0.320000
chr3	97082759	97082959	0.285000	chr8	6742400	6742600	0.405000
chr19	29910726	29911126	0.480000	chr8	6744600	6745000	0.535000
chr7	126661731	126661931	0.385000	chr8	67459800	67460000	0.400000
chr9	106873632	106873832	0.420000	chr8	67461200	67461400	0.505000
chr10	106379704	106380304	0.311667	chr8	6746200	6746800	0.410000
chr4	105210993	105211193	0.405000	chr8	67467400	67467600	0.470000
chr8	13536058	13536458	0.405000	chr8	6747200	6747600	0.412500
chr17	27909995	27910195	0.455000	chr8	6748400	6748600	0.475000
chr4	74449179	74449379	0.345000	chr8	6749000	6749200	0.385000
chr9	44072582	44072782	0.365000	chr8	67490400	67490600	0.390000
chr2	118679732	118680132	0.522500	chr8	6750000	6750400	0.530000
chr6	133171737	133172137	0.337500	chr8	67506000	67506400	0.377500
chr10	79790246	79790446	0.405000	chr8	67580200	67580400	0.455000
chr18	71616473	71617073	0.376667	chr8	67599200	67599800	0.413333
chr15	94159605	94160005	0.310000	chr8	67602400	67602800	0.392500
chr19	9252551	9252951	0.417500	chr8	67604000	67604400	0.415000
chr3	47693121	47693321	0.390000	chr8	67613400	67613600	0.405000
chr12	96290644	96290844	0.410000	chr8	67614400	67614600	0.455000
chr6	15781557	15781757	0.405000	chr8	6763600	6763800	0.515000
chr10	25856569	25856769	0.360000	chr8	67643200	67643400	0.365000
chr13	91231216	91231416	0.405000	chr8	67648000	67648200	0.385000
chr12	92290475	92290875	0.452500	chr8	6765200	6765600	0.542500
chr2	97685355	97685955	0.500000	chr8	676600	677200	0.568333
chr18	15587168	15588168	0.386000	chr8	6767200	6768200	0.438000
chr21	5318943	5319143	0.355000	chr8	67685600	67685800	0.340000
chr7	36778444	36778644	0.420000	chr8	67686400	67686600	0.425000
chr6	119315682	119315882	0.390000	chr8	67689000	67689200	0.495000
chr1	210695564	210695764	0.380000	chr8	67692800	67693000	0.400000
chr12	126494764	126495164	0.432500	chr8	67718400	67718800	0.452500
chr16	17993485	17993685	0.440000	chr8	67727400	67727600	0.470000
chr7	81601608	81601808	0.475000	chr8	67733800	67734000	0.515000
chr12	50494669	50494869	0.310000	chr8	67734800	67735000	0.375000
chr1	71707192	71707392	0.555000	chr8	6774000	6774200	0.630000
chr3	197712457	197712657	0.470000	chr8	67746200	67746400	0.530000
chr14	39855667	39855867	0.425000	chr8	67748200	67748400	0.445000
chr6	30677189	30677589	0.475000	chr8	6779600	6780000	0.500000
chr10	98397764	98397964	0.445000	chr8	6785600	6785800	0.510000
chr22	17210083	17210283	0.530000	chr8	6790600	6790800	0.575000
chr12	112547901	112548101	0.525000	chr8	67952400	67952600	0.715000
chr9	111803382	111803582	0.510000	chr8	67953000	67953200	0.530000
chr21	27043036	27043236	0.325000	chr8	67968600	67968800	0.385000
chr8	77590533	77590733	0.315000	chr8	67974800	67975000	0.390000
chr4	76361475	76361875	0.407500	chr8	67980600	67981000	0.440000
chr2	1834489	1834689	0.495000	chr8	67984800	67985000	0.580000
chr2	136380870	136381070	0.445000	chr8	6800800	6801000	0.605000
chr5	138726568	138726768	0.455000	chr8	68022200	68022400	0.460000
chr1	156543503	156543903	0.482500	chr8	68032400	68032800	0.507500
chr7	50445413	50445613	0.435000	chr8	680400	680600	0.540000
chr12	23415260	23415460	0.460000	chr8	6807000	6807200	0.560000
chr15	60782852	60783052	0.355000	chr8	68071200	68071400	0.335000
chr15	38509614	38509814	0.420000	chr8	68077400	68077600	0.480000
chr2	175800310	175800710	0.470000	chr8	681000	681400	0.515000
chr15	63536805	63537005	0.310000	chr8	68100400	68100600	0.425000
chr3	15862366	15862566	0.365000	chr8	6812200	6812400	0.475000
chrX	115368191	115368391	0.440000	chr8	68152800	68153000	0.485000
chr16	50398003	50398203	0.400000	chr8	6816400	6816600	0.470000
chr11	119768910	119769110	0.295000	chr8	68185000	68185200	0.380000
chr6	49789459	49789659	0.305000	chr8	68215200	68215400	0.340000
chr8	53342759	53342959	0.350000	chr8	68239400	68239600	0.395000
chr2	169024331	169024531	0.270000	chr8	68241400	68241600	0.345000
chr3	180809635	180809835	0.435000	chr8	68248200	68248400	0.495000
chr6	58150892	58151092	0.360000	chr8	68258000	68258200	0.370000
chr10	65860667	65861467	0.337500	chr8	68260200	68261000	0.337500
chr16	44877199	44877399	0.000000	chr8	68263000	68263200	0.325000
chr15	72529979	72530179	0.325000	chr8	68300400	68300600	0.315000
chr17	24191050	24191250	0.390000	chr8	6830200	6830400	0.410000
chr2	235074837	235075037	0.500000	chr8	68317600	68317800	0.565000
chr6	42945072	42945272	0.555000	chr8	68330600	68330800	0.585000
chr4	116936159	116936359	0.370000	chr8	68332000	68332200	0.420000
chr20	14727936	14728136	0.345000	chr8	68333800	68334000	0.350000
chr5	69414035	69414235	0.535000	chr8	6833600	6833800	0.540000
chr17	56963077	56964477	0.431429	chr8	6834400	6835800	0.690000
chr20	11519394	11519594	0.340000	chr8	683800	684000	0.335000
chr8	133336984	133337184	0.405000	chr8	68391600	68391800	0.440000
chr18	2607660	2607860	0.280000	chr8	68394600	68394800	0.300000
chr2	162210728	162210928	0.385000	chr8	6840800	6841000	0.410000
chr2	182296174	182296374	0.450000	chr8	68490800	68491000	0.465000
chr4	56659223	56659423	0.460000	chr8	6854200	6854400	0.505000
chr7	41403792	41404192	0.307500	chr8	68625600	68626000	0.390000
chrY	12037360	12037760	0.332500	chr8	6864400	6864800	0.405000
chr10	18391484	18391684	0.395000	chr8	6868400	6868600	0.450000
chr12	18948137	18948337	0.360000	chr8	6869200	6869400	0.395000
chr4	180659387	180659587	0.415000	chr8	6878000	6878200	0.540000
chr17	66369323	66370123	0.490000	chr8	687800	688600	0.700000
chr1	225517906	225518106	0.465000	chr8	6890400	6890600	0.525000
chr3	5586151	5586351	0.345000	chr8	68908000	68908200	0.370000
chr1	33910073	33910273	0.420000	chr8	6919400	6919600	0.565000
chr1	221599019	221599219	0.455000	chr8	6920200	6920400	0.460000
chr2	232937821	232938021	0.435000	chr8	69246600	69246800	0.480000
chr7	29165074	29165274	0.270000	chr8	692800	693000	0.380000
chr13	25538307	25538507	0.470000	chr8	6928600	6928800	0.550000
chr15	72615292	72615692	0.517500	chr8	6939400	6939800	0.575000
chr8	55554314	55554514	0.425000	chr8	69485600	69485800	0.505000
chr6	385740	385940	0.580000	chr8	69492800	69493000	0.635000
chrX	121086398	121086598	0.405000	chr8	6949600	6949800	0.630000
chr4	135735926	135736126	0.355000	chr8	69511600	69511800	0.420000
chr8	4020774	4020974	0.350000	chr8	6953600	6953800	0.445000
chr12	71886158	71886358	0.515000	chr8	6958200	6958400	0.600000
chr8	81276118	81276318	0.355000	chr8	69620000	69620200	0.560000
chr15	30115748	30115948	0.370000	chr8	69632000	69632200	0.440000
chrX	3757511	3757711	0.455000	chr8	69644000	69644200	0.560000
chrX	96569081	96569281	0.465000	chr8	69663800	69664000	0.490000
chr4	97228692	97228892	0.340000	chr8	69672200	69672400	0.375000
chrY	39455079	39455679	0.000000	chr8	69676000	69676600	0.343333
chr2	88376870	88377070	0.470000	chr8	69677600	69677800	0.475000
chr9	18243114	18243314	0.365000	chr8	69682200	69682400	0.420000
chr11	84377958	84378158	0.410000	chr8	69721000	69721200	0.455000
chr2	43423222	43423422	0.350000	chr8	69738600	69738800	0.370000
chr18	63313615	63314015	0.392500	chr8	69764000	69764400	0.420000
chr12	47930205	47930405	0.465000	chr8	69811600	69811800	0.475000
chr5	96682556	96684556	0.400500	chr8	69832400	69834400	0.615500
chrX	35309961	35310161	0.390000	chr8	69835000	69835200	0.725000
chr5	180234833	180235033	0.390000	chr8	69854000	69854200	0.420000
chr3	174796435	174796635	0.330000	chr8	69858800	69859000	0.350000
chr20	22962229	22962429	0.405000	chr8	69860200	69860400	0.635000
chr21	14538975	14539175	0.325000	chr8	69900800	69901000	0.440000
chrX	61241065	61241265	0.405000	chr8	69903600	69903800	0.420000
chrY	12818506	12818706	0.330000	chr8	69932600	69932800	0.480000
chrY	32155601	32156001	0.000000	chr8	69941600	69942000	0.390000
chr18	50549837	50550037	0.470000	chr8	69942400	69942600	0.500000
chr19	52970469	52970669	0.385000	chr8	69946200	69946400	0.400000
chr8	48209124	48209324	0.430000	chr8	69993200	69993400	0.530000
chr10	116659786	116659986	0.450000	chr8	69994600	69994800	0.595000
chr16	12768839	12769039	0.480000	chr8	70069600	70069800	0.660000
chr10	4009269	4009469	0.455000	chr8	70071200	70071400	0.720000
chrY	1043013	1043613	0.516667	chr8	70072000	70072600	0.685000
chr1	243979091	243979291	0.515000	chr8	70088600	70088800	0.590000
chr8	55041226	55041426	0.365000	chr8	70130600	70130800	0.390000
chr11	33757867	33758267	0.365000	chr8	70141400	70141800	0.387500
chr6	96886837	96887037	0.305000	chr8	70142200	70142400	0.340000
chr16	86629185	86629585	0.412500	chr8	70148000	70148400	0.432500
chr4	78114398	78114598	0.360000	chr8	70153000	70153200	0.370000
chr6	63437433	63437633	0.400000	chr8	70160200	70160400	0.300000
chr13	96579850	96580050	0.285000	chr8	70160800	70161000	0.335000
chr4	125109528	125109728	0.310000	chr8	70172800	70173000	0.380000
chr9	82825276	82825476	0.385000	chr8	70182000	70182200	0.410000
chr9	85287877	85288077	0.355000	chr8	70187000	70187200	0.455000
chr7	4080463	4080663	0.410000	chr8	70203200	70203400	0.380000
chr6	39474722	39474922	0.435000	chr8	70206000	70206200	0.485000
chrY	26933555	26933755	0.000000	chr8	70211800	70212000	0.380000
chr8	17369151	17369351	0.405000	chr8	70213000	70213200	0.440000
chr5	20453331	20453531	0.365000	chr8	70213600	70213800	0.400000
chr11	114514843	114515043	0.225000	chr8	70214600	70214800	0.310000
chr11	51322175	51323575	0.398571	chr8	70217000	70218400	0.457143
chr15	19847017	19847217	0.440000	chr8	70219600	70219800	0.485000
chr18	46864734	46864934	0.285000	chr8	70220400	70220600	0.385000
chr2	75147334	75147534	0.390000	chr8	70222800	70223000	0.420000
chr6	121223004	121223204	0.325000	chr8	70223800	70224000	0.315000
chr10	118650852	118651052	0.330000	chr8	70233600	70233800	0.375000
chr18	30532815	30533215	0.407500	chr8	70245200	70245600	0.440000
chr11	29881629	29882229	0.348333	chr8	70246200	70246800	0.346667
chr9	125500020	125500220	0.315000	chr8	70247800	70248000	0.415000
chr15	76133577	76133977	0.470000	chr8	70257400	70257800	0.480000
chr16	62519055	62519255	0.380000	chr8	70258800	70259000	0.385000
chrX	19699906	19700106	0.475000	chr8	7026800	7027000	0.595000
chr11	77993662	77993862	0.425000	chr8	70271600	70271800	0.475000
chr7	13670922	13671122	0.315000	chr8	70272400	70272600	0.370000
chr1	138166711	138166911	0.000000	chr8	70276600	70276800	0.425000
chr3	124116564	124116764	0.340000	chr8	70303800	70304000	0.385000
chr5	152945214	152945414	0.390000	chr8	70315600	70315800	0.400000
chr1	232407219	232407419	0.315000	chr8	70317400	70317600	0.380000
chr22	14063988	14064188	0.415000	chr8	70346200	70346400	0.430000
chr5	68727269	68727469	0.385000	chr8	70348600	70348800	0.425000
chr16	10823386	10823586	0.510000	chr8	7035800	7036000	0.525000
chr14	104833437	104833637	0.425000	chr8	70360800	70361000	0.465000
chr2	194759239	194759439	0.325000	chr8	70388600	70388800	0.335000
chr8	111494496	111494696	0.275000	chr8	70394000	70394200	0.350000
chr15	40851583	40853983	0.532500	chr8	70402000	70404400	0.717083
chr8	128444339	128444539	0.420000	chr8	7042200	7042400	0.570000
chr7	57975141	57975541	0.372500	chr8	70427600	70428000	0.402500
chr2	91185716	91185916	0.000000	chr8	70469000	70469200	0.320000
chrX	42301397	42301997	0.418333	chr8	70523800	70524400	0.423333
chr17	64089583	64089783	0.505000	chr8	70532800	70533000	0.510000
chrY	15033103	15033303	0.370000	chr8	70534600	70534800	0.480000
chr22	47859497	47859897	0.407500	chr8	70540400	70540800	0.417500
chr21	38602758	38602958	0.425000	chr8	70557600	70557800	0.450000
chr21	23397267	23397467	0.220000	chr8	70592400	70592600	0.335000
chr7	670718	670918	0.725000	chr8	70607600	70607800	0.805000
chr12	8325270	8325670	0.462500	chr8	70608200	70608600	0.735000
chr9	30755522	30755722	0.355000	chr8	70613800	70614000	0.440000
chr3	160997187	160997387	0.440000	chr8	70615000	70615200	0.505000
chr13	37042534	37043334	0.390000	chr8	70616600	70617400	0.396250
chr8	112093416	112093616	0.190000	chr8	70626200	70626400	0.370000
chr18	36777043	36777243	0.390000	chr8	70631400	70631600	0.535000
chr11	76114285	76114485	0.440000	chr8	70634000	70634200	0.445000
chr11	109289766	109289966	0.480000	chr8	7063600	7063800	0.495000
chr9	43338477	43338877	0.337500	chr8	70641800	70642200	0.397500
chr11	133793260	133793460	0.505000	chr8	7064800	7065000	0.610000
chr7	117344353	117344553	0.355000	chr8	70651800	70652000	0.410000
chrY	18410040	18410240	0.380000	chr8	70668400	70668600	0.430000
chr17	81733286	81733686	0.545000	chr8	70669000	70669400	0.697500
chr12	1607262	1607462	0.365000	chr8	7067400	7067600	0.430000
chr10	108625367	108625567	0.425000	chr8	70745600	70745800	0.450000
chr18	69823990	69824190	0.335000	chr8	70776000	70776200	0.375000
chr1	23819987	23820187	0.455000	chr8	7081000	7081200	0.475000
chr2	178446406	178446606	0.400000	chr8	70835000	70835200	0.405000
chr21	34947559	34947759	0.420000	chr8	70839800	70840000	0.445000
chr10	79349933	79350133	0.600000	chr8	7091800	7092000	0.785000
chr1	107178709	107178909	0.390000	chr8	70923600	70923800	0.450000
chr6	65149441	65149641	0.420000	chr8	70942400	70942600	0.440000
chr3	119444683	119444883	0.375000	chr8	70950200	70950400	0.430000
chr16	20763366	20763566	0.505000	chr8	71000	71200	0.535000
chr16	72356532	72356732	0.345000	chr8	71040200	71040400	0.415000
chr10	125633463	125633663	0.415000	chr8	71047000	71047200	0.330000
chrX	21426116	21426316	0.375000	chr8	71097800	71098000	0.390000
chr5	8365532	8365732	0.365000	chr8	71145200	71145400	0.420000
chr1	63732547	63732747	0.385000	chr8	71146000	71146200	0.490000
chr10	56604977	56605177	0.470000	chr8	71174200	71174400	0.475000
chr6	90080066	90080466	0.380000	chr8	71175600	71176000	0.390000
chr11	74836311	74836911	0.466667	chr8	71178600	71179200	0.476667
chr2	142059482	142059682	0.295000	chr8	71224400	71224600	0.385000
chrX	132066545	132066745	0.335000	chr8	71230000	71230200	0.405000
chr9	41377383	41377583	0.575000	chr8	71247000	71247200	0.585000
chr4	157260057	157260257	0.320000	chr8	71301800	71302000	0.355000
chr11	23080320	23080920	0.416667	chr8	71361800	71362400	0.506667
chr5	134529410	134529610	0.425000	chr8	7142000	7142200	0.470000
chr5	34711785	34711985	0.405000	chr8	7152200	7152400	0.425000
chr10	132362554	132362954	0.642500	chr8	71556600	71557000	0.677500
chr4	51282533	51282733	0.370000	chr8	71591200	71591400	0.395000
chr12	74535933	74536133	0.390000	chr8	71607200	71607400	0.520000
chr21	31161850	31162050	0.310000	chr8	71619200	71619400	0.385000
chr4	189332117	189332317	0.375000	chr8	71622800	71623000	0.415000
chr12	99842683	99842883	0.380000	chr8	71652000	71652200	0.575000
chr11	120407235	120407435	0.370000	chr8	71695200	71695400	0.465000
chr3	51897102	51897302	0.520000	chr8	7170600	7170800	0.545000
chr6	146332636	146332836	0.375000	chr8	71716400	71716600	0.430000
chr20	4643792	4643992	0.350000	chr8	71737600	71737800	0.440000
chr9	50632298	50632498	0.000000	chr8	71739000	71739200	0.345000
chr14	62832058	62832258	0.240000	chr8	71775000	71775200	0.400000
chr5	82499297	82499497	0.385000	chr8	71804800	71805000	0.580000
chr5	120460483	120460683	0.275000	chr8	71820000	71820200	0.375000
chr6	66422001	66422201	0.365000	chr8	71828000	71828200	0.390000
chr7	92174076	92174276	0.370000	chr8	71828800	71829000	0.375000
chrX	136309984	136310184	0.365000	chr8	71829600	71829800	0.315000
chr5	123013477	123013677	0.370000	chr8	71831400	71831600	0.385000
chr5	42431898	42432098	0.430000	chr8	71833000	71833200	0.465000
chr8	1389136	1389336	0.595000	chr8	71842200	71842400	0.615000
chr4	100112372	100112572	0.475000	chr8	71843800	71844000	0.730000
chr2	171410065	171410265	0.330000	chr8	71845400	71845600	0.490000
chr14	83024086	83024286	0.370000	chr8	71847800	71848000	0.405000
chr6	31460137	31460337	0.380000	chr8	71874800	71875000	0.425000
chr1	163780031	163780231	0.275000	chr8	71895800	71896000	0.365000
chr8	58880410	58880610	0.370000	chr8	71920000	71920200	0.555000
chr4	128150950	128151150	0.290000	chr8	71923000	71923200	0.325000
chr2	148191172	148191572	0.400000	chr8	71924000	71924400	0.430000
chr2	133440317	133440517	0.500000	chr8	71927000	71927200	0.505000
chr5	166997465	166997665	0.375000	chr8	71975400	71975600	0.405000
chr9	89966595	89966795	0.410000	chr8	71978400	71978600	0.445000
chr14	87058034	87058234	0.465000	chr8	71987800	71988000	0.525000
chr21	46063506	46063706	0.365000	chr8	71996400	71996600	0.435000
chr1	124783578	124784178	0.403333	chr8	72000400	72001000	0.408333
chr11	119820681	119821281	0.455000	chr8	72004600	72005200	0.520000
chr17	66572499	66572699	0.470000	chr8	72018600	72018800	0.495000
chr2	159880650	159880850	0.440000	chr8	72035200	72035400	0.465000
chr10	50270481	50270681	0.385000	chr8	72075600	72075800	0.655000
chr4	36556750	36557150	0.392500	chr8	72087800	72088200	0.477500
chr17	5601648	5601848	0.410000	chr8	72095000	72095200	0.440000
chrX	130310016	130310416	0.372500	chr8	72095800	72096200	0.460000
chr4	44013362	44013562	0.375000	chr8	72107400	72107600	0.390000
chr12	49083934	49084134	0.455000	chr8	72125400	72125600	0.470000
chr2	13210919	13211319	0.382500	chr8	72129800	72130200	0.442500
chr2	151050557	151050757	0.410000	chr8	72134600	72134800	0.440000
chr12	61529798	61529998	0.440000	chr8	72135400	72135600	0.495000
chr2	15042235	15042435	0.405000	chr8	72144400	72144600	0.465000
chr15	46953200	46953600	0.320000	chr8	72155200	72155600	0.392500
chr1	43886004	43886204	0.450000	chr8	721600	721800	0.495000
chr14	37692688	37692888	0.430000	chr8	72164200	72164400	0.490000
chr14	21266497	21266897	0.392500	chr8	72168000	72168400	0.345000
chr19	54660101	54660301	0.500000	chr8	72176200	72176400	0.540000
chr1	210911994	210912394	0.457500	chr8	72179800	72180200	0.490000
chrX	12757343	12757743	0.407500	chr8	72210800	72211200	0.427500
chr10	123908536	123908736	0.590000	chr8	72251600	72251800	0.680000
chr1	44978166	44978566	0.360000	chr8	72257800	72258200	0.387500
chr3	29566402	29566602	0.410000	chr8	72287200	72287400	0.420000
chr3	119303015	119303215	0.470000	chr8	72316600	72316800	0.490000
chr4	21986103	21986303	0.355000	chr8	72320000	72320200	0.360000
chr6	156842227	156842627	0.377500	chr8	72344600	72345000	0.407500
chr18	28730708	28730908	0.415000	chr8	72375000	72375200	0.470000
chr15	95209446	95209846	0.345000	chr8	723800	724200	0.350000
chr19	32008238	32008838	0.425000	chr8	72536800	72537400	0.790000
chrX	48800208	48800408	0.425000	chr8	72542600	72542800	0.440000
chr11	68052688	68052888	0.550000	chr8	727400	727600	0.580000
chr12	27094625	27094825	0.430000	chr8	72847200	72847400	0.490000
chr2	35903914	35904114	0.380000	chr8	72883000	72883200	0.485000
chr3	140686554	140686954	0.410000	chr8	72886200	72886600	0.435000
chr15	5496354	5496554	0.000000	chr8	72918600	72918800	0.355000
chr5	107498718	107498918	0.445000	chr8	72944000	72944200	0.455000
chr4	36944159	36944359	0.350000	chr8	72965400	72965600	0.405000
chr5	80334364	80334564	0.445000	chr8	72987200	72987400	0.460000
chr18	7630050	7630850	0.440000	chr8	73008600	73009400	0.650000
chr14	106400541	106400741	0.530000	chr8	73009800	73010000	0.535000
chr4	93513057	93513457	0.362500	chr8	73012000	73012400	0.380000
chr2	101647589	101647989	0.475000	chr8	730400	730800	0.490000
chr22	10588683	10588883	0.245000	chr8	73063800	73064000	0.370000
chr8	50270881	50271081	0.345000	chr8	73075400	73075600	0.445000
chr16	7176046	7176246	0.390000	chr8	73080600	73080800	0.410000
chr15	44290811	44291011	0.510000	chr8	73093200	73093400	0.825000
chr17	62980933	62981133	0.405000	chr8	73103400	73103600	0.430000
chr13	94655807	94656007	0.350000	chr8	73116200	73116400	0.390000
chrX	103926005	103926205	0.570000	chr8	731200	731400	0.660000
chrX	78848542	78848742	0.420000	chr8	73126800	73127000	0.495000
chr10	88008716	88008916	0.370000	chr8	73153600	73153800	0.415000
chr13	90289015	90289215	0.425000	chr8	73167200	73167400	0.465000
chrX	137594913	137595113	0.495000	chr8	73168400	73168600	0.540000
chr1	161621867	161622067	0.440000	chr8	73174400	73174600	0.610000
chr6	86065833	86066033	0.505000	chr8	73240600	73240800	0.590000
chr2	106674375	106674775	0.377500	chr8	73250400	73250800	0.355000
chr16	23377357	23377557	0.540000	chr8	73273400	73273600	0.645000
chrX	543900	544300	0.427500	chr8	73285800	73286200	0.662500
chr12	2905753	2905953	0.390000	chr8	73288200	73288400	0.475000
chr21	27772324	27772524	0.335000	chr8	73289200	73289400	0.460000
chr11	63195102	63195702	0.401667	chr8	73292800	73293400	0.441667
chr7	48358016	48358816	0.450000	chr8	73293800	73294600	0.662500
chr15	34743791	34744391	0.460000	chr8	73295000	73295600	0.751667
chr20	54937979	54938179	0.365000	chr8	73296800	73297000	0.445000
chr1	204934191	204934591	0.425000	chr8	73302200	73302600	0.485000
chr1	172229797	172229997	0.415000	chr8	73305600	73305800	0.430000
chr12	51292102	51293102	0.379000	chr8	73312200	73313200	0.398000
chr14	19469588	19469788	0.360000	chr8	73314000	73314200	0.375000
chr12	108004695	108004895	0.390000	chr8	73318000	73318200	0.425000
chr12	56376097	56376697	0.503333	chr8	73326800	73327400	0.510000
chr4	160488333	160489133	0.421250	chr8	73340600	73341400	0.453750
chr11	80983974	80984374	0.330000	chr8	73346400	73346800	0.437500
chr22	41591505	41591905	0.525000	chr8	73356400	73356800	0.612500
chr20	43285099	43285299	0.420000	chr8	73371000	73371200	0.490000
chr11	81565583	81565983	0.467500	chr8	73371800	73372200	0.495000
chr20	39932975	39933175	0.380000	chr8	73386000	73386200	0.445000
chr5	2989791	2989991	0.330000	chr8	73410600	73410800	0.565000
chr13	90436046	90436246	0.425000	chr8	73412800	73413000	0.470000
chrX	31162899	31163499	0.451667	chr8	73423200	73423800	0.496667
chr9	13188369	13188569	0.490000	chr8	73435800	73436000	0.545000
chr18	76085346	76085546	0.615000	chr8	73449200	73449400	0.630000
chr11	88593391	88593591	0.540000	chr8	73461800	73462000	0.560000
chr7	106513444	106513844	0.300000	chr8	73504400	73504800	0.340000
chr8	42560576	42560776	0.480000	chr8	73505800	73506000	0.525000
chr8	103234962	103235362	0.440000	chr8	73520600	73521000	0.445000
chr9	40936247	40936447	0.275000	chr8	73556800	73557000	0.335000
chr14	85896488	85896688	0.325000	chr8	73585800	73586000	0.435000
chr10	7295235	7295435	0.515000	chr8	73590600	73590800	0.530000
chr5	136002429	136002629	0.405000	chr8	73614800	73615000	0.415000
chr10	105766935	105767335	0.392500	chr8	73631800	73632200	0.407500
chr15	94965771	94965971	0.385000	chr8	73633200	73633400	0.390000
chr13	56364119	56364319	0.380000	chr8	73647800	73648000	0.425000
chr5	43229505	43229705	0.330000	chr8	73665600	73665800	0.445000
chr6	19125369	19125769	0.380000	chr8	73667600	73668000	0.387500
chr2	124606701	124606901	0.470000	chr8	73670400	73670600	0.475000
chr22	2267527	2267927	0.000000	chr8	73673000	73673400	0.342500
chr10	50888180	50888380	0.405000	chr8	73685000	73685200	0.455000
chr12	12067577	12067977	0.435000	chr8	73695200	73695600	0.487500
chr8	84496167	84496367	0.340000	chr8	73702800	73703000	0.375000
chr4	88847127	88847327	0.445000	chr8	73720000	73720200	0.455000
chrY	22962278	22962478	0.385000	chr8	73740000	73740200	0.485000
chr13	43543933	43544133	0.545000	chr8	73746200	73746400	0.750000
chr17	14552457	14553057	0.451667	chr8	73747000	73747600	0.723333
chr2	107207067	107207667	0.380000	chr8	73748000	73748600	0.450000
chr1	246648817	246649217	0.287500	chr8	73752200	73752600	0.350000
chr17	75883691	75883891	0.410000	chr8	73754400	73754600	0.530000
chr17	14109674	14109874	0.410000	chr8	73756200	73756400	0.510000
chr7	42020115	42020315	0.395000	chr8	73757400	73757600	0.490000
chr9	85601545	85601745	0.580000	chr8	737600	737800	0.775000
chr14	26981104	26981504	0.355000	chr8	73793600	73794000	0.377500
chr10	35613981	35614381	0.402500	chr8	73813800	73814200	0.475000
chr6	63984929	63985129	0.305000	chr8	73835800	73836000	0.420000
chr21	34066098	34066298	0.315000	chr8	73841200	73841400	0.325000
chr3	116857850	116858250	0.392500	chr8	73845400	73845800	0.427500
chr4	30967291	30967491	0.295000	chr8	73850200	73850400	0.380000
chr5	152161457	152161657	0.405000	chr8	73851000	73851200	0.450000
chr9	22601241	22601441	0.390000	chr8	73867800	73868000	0.405000
chr4	130866379	130866579	0.360000	chr8	73868600	73868800	0.410000
chr3	25700231	25700431	0.390000	chr8	73870200	73870400	0.350000
chr11	70342909	70343109	0.470000	chr8	73872000	73872200	0.480000
chr3	49447994	49449194	0.465000	chr8	73877200	73878400	0.473333
chr5	55821570	55821970	0.577500	chr8	73878800	73879200	0.642500
chr1	60544295	60544895	0.368333	chr8	73880000	73880600	0.383333
chr15	19092206	19092406	0.425000	chr8	73885200	73885400	0.485000
chr5	155004629	155004829	0.460000	chr8	73893000	73893200	0.490000
chr1	108164495	108164695	0.340000	chr8	73895600	73895800	0.360000
chr17	62757359	62757559	0.420000	chr8	73909000	73909200	0.495000
chr10	128139126	128139326	0.325000	chr8	73935400	73935600	0.345000
chr11	60693678	60693878	0.400000	chr8	73966400	73966600	0.445000
chr3	159910556	159910756	0.345000	chr8	73971200	73971400	0.550000
chr6	85489758	85490958	0.463333	chr8	73971800	73973000	0.595000
chrX	6661599	6661799	0.420000	chr8	73975200	73975400	0.475000
chr12	131674369	131675169	0.516250	chr8	73976000	73976800	0.701250
chr6	131897595	131897795	0.370000	chr8	73991200	73991400	0.345000
chrX	81593736	81593936	0.365000	chr8	73991800	73992000	0.465000
chr7	113420669	113420869	0.370000	chr8	74003400	74003600	0.445000
chr8	132234792	132234992	0.490000	chr8	74004200	74004400	0.535000
chr2	93159728	93159928	0.405000	chr8	74049000	74049200	0.450000
chr2	159884736	159884936	0.490000	chr8	74052200	74052400	0.535000
chrY	20183080	20183280	0.420000	chr8	74055800	74056000	0.470000
chr6	122489487	122489687	0.385000	chr8	74057600	74057800	0.440000
chr2	47327802	47328002	0.465000	chr8	74061200	74061400	0.475000
chr4	183329603	183329803	0.420000	chr8	74088200	74088400	0.505000
chr5	112774994	112775194	0.345000	chr8	74090600	74090800	0.405000
chr4	189200636	189200836	0.425000	chr8	74146800	74147000	0.460000
chr15	45925288	45925488	0.425000	chr8	74174000	74174200	0.495000
chr5	75749628	75750228	0.478333	chr8	74197800	74198400	0.491667
chr5	77305995	77306395	0.447500	chr8	74267400	74267800	0.490000
chr9	18953612	18953812	0.420000	chr8	74295800	74296000	0.450000
chr5	134922310	134922510	0.415000	chr8	74298400	74298600	0.425000
chr14	60185962	60186962	0.452000	chr8	74320400	74321400	0.703000
chr7	59849608	59849808	0.410000	chr8	74323200	74323400	0.450000
chr7	60062953	60063153	0.420000	chr8	74337600	74337800	0.515000
chr1	222584711	222584911	0.295000	chr8	74344800	74345000	0.305000
chr4	11840392	11840592	0.440000	chr8	74350400	74350600	0.635000
chr14	86431032	86431232	0.435000	chr8	74358000	74358200	0.445000
chr5	121886119	121886319	0.275000	chr8	74366200	74366400	0.345000
chr3	81924787	81924987	0.410000	chr8	74492800	74493000	0.445000
chr12	72981187	72981587	0.362500	chr8	74537400	74537800	0.402500
chr14	78883222	78884022	0.363750	chr8	74562000	74562800	0.392500
chr15	35870898	35871698	0.410000	chr8	74568800	74569600	0.407500
chr5	109509563	109509963	0.390000	chr8	74574600	74575000	0.427500
chr22	25444273	25444673	0.377500	chr8	74575400	74575800	0.430000
chr12	28508138	28508338	0.415000	chr8	74602000	74602200	0.470000
chr12	118635248	118635448	0.425000	chr8	74632200	74632400	0.545000
chr13	8763418	8763818	0.000000	chr8	74853400	74853800	0.325000
chr11	127369947	127370147	0.440000	chr8	74965800	74966000	0.460000
chr2	226979287	226980287	0.488000	chr8	74984200	74985200	0.613000
chr6	55832126	55832326	0.445000	chr8	74993800	74994000	0.455000
chr3	66848687	66849087	0.365000	chr8	74999800	75000200	0.385000
chr8	55079394	55079594	0.400000	chr8	75122200	75122400	0.415000
chr6	166570548	166570748	0.310000	chr8	75157400	75157600	0.320000
chr2	157082715	157082915	0.445000	chr8	75175000	75175200	0.470000
chr8	93711908	93712108	0.400000	chr8	752200	752400	0.585000
chr14	85574614	85574814	0.345000	chr8	75305400	75305600	0.360000
chr1	147610800	147611000	0.375000	chr8	75402000	75402200	0.310000
chr6	166672238	166672838	0.478333	chr8	75407000	75407600	0.643333
chr1	183255642	183255842	0.450000	chr8	75483400	75483600	0.465000
chr18	17307312	17307512	0.400000	chr8	76165000	76165200	0.335000
chrX	143063751	143063951	0.510000	chr8	76255000	76255200	0.530000
chr12	65722666	65723066	0.330000	chr8	76259400	76259800	0.322500
chr5	52194079	52194279	0.335000	chr8	76368000	76368200	0.385000
chr5	58915523	58915723	0.440000	chr8	764000	764200	0.470000
chr8	50685746	50685946	0.355000	chr8	76454800	76455000	0.465000
chr5	70797782	70797982	0.360000	chr8	76545800	76546000	0.375000
chr4	167242923	167243123	0.355000	chr8	76573000	76573200	0.410000
chr5	20404546	20404946	0.382500	chr8	76580800	76581200	0.387500
chr3	16761766	16762366	0.346667	chr8	76581600	76582200	0.376667
chr6	147569594	147569994	0.387500	chr8	76615200	76615600	0.375000
chr7	151707336	151707536	0.530000	chr8	76678000	76678200	0.750000
chrY	18676478	18676678	0.460000	chr8	76682400	76682600	0.775000
chr17	23915162	23915562	0.415000	chr8	76800	77200	0.485000
chr18	39406102	39406302	0.515000	chr8	76853000	76853200	0.615000
chrX	110102163	110102363	0.470000	chr8	76854600	76854800	0.475000
chr5	33758782	33758982	0.460000	chr8	76856000	76856200	0.530000
chr3	116484495	116484895	0.250000	chr8	76856600	76857000	0.357500
chr2	13612259	13612859	0.340000	chr8	76857600	76858200	0.360000
chr18	76207167	76207567	0.387500	chr8	76992000	76992400	0.427500
chr1	74283891	74284091	0.375000	chr8	76993000	76993200	0.460000
chr1	82121005	82121205	0.320000	chr8	76996200	76996400	0.345000
chr11	31576794	31577194	0.342500	chr8	76998800	76999200	0.350000
chr2	233367618	233368418	0.432500	chr8	77000000	77000800	0.641250
chr1	138784599	138784799	0.000000	chr8	77001200	77001400	0.385000
chr5	14132930	14133130	0.340000	chr8	77539400	77539600	0.370000
chr22	17124639	17125039	0.340000	chr8	77752400	77752800	0.377500
chr20	4522816	4523016	0.295000	chr8	77933000	77933200	0.330000
chr5	76053494	76053694	0.320000	chr8	77970400	77970600	0.335000
chr4	113332745	113332945	0.465000	chr8	77981600	77981800	0.470000
chr5	88319269	88319469	0.335000	chr8	77991600	77991800	0.375000
chr20	8015400	8015600	0.415000	chr8	78026000	78026200	0.465000
chr17	53803510	53803710	0.395000	chr8	78083200	78083400	0.415000
chr11	37207934	37208334	0.335000	chr8	78116000	78116400	0.347500
chr10	599305	599505	0.380000	chr8	78118400	78118600	0.395000
chrY	29456855	29457255	0.000000	chr8	78125800	78126200	0.357500
chr2	115491947	115492147	0.350000	chr8	781800	782000	0.355000
chr4	12354111	12354311	0.335000	chr8	78197400	78197600	0.370000
chr7	16334795	16335195	0.380000	chr8	78200000	78200400	0.280000
chr17	46474341	46474541	0.280000	chr8	78206800	78207000	0.390000
chr4	114258436	114258636	0.300000	chr8	78224200	78224400	0.375000
chr1	175325364	175325564	0.425000	chr8	78232400	78232600	0.455000
chr14	70455061	70455261	0.415000	chr8	78250800	78251000	0.420000
chr2	229517447	229517647	0.515000	chr8	782800	783000	0.540000
chr17	68747442	68747642	0.455000	chr8	783600	783800	0.485000
chr13	35968556	35968956	0.402500	chr8	78393400	78393800	0.332500
chr11	90676010	90676210	0.545000	chr8	78445200	78445400	0.610000
chr13	64036723	64036923	0.280000	chr8	78510800	78511000	0.350000
chr1	178117323	178118923	0.408750	chr8	78515600	78517200	0.532500
chr7	59728111	59728311	0.375000	chr8	78520400	78520600	0.385000
chr21	31593664	31593864	0.305000	chr8	78525800	78526000	0.340000
chrX	88594261	88594461	0.345000	chr8	78530200	78530400	0.370000
chr12	106208320	106208520	0.405000	chr8	78542800	78543000	0.415000
chr4	36289415	36289815	0.265000	chr8	78560600	78561000	0.382500
chr1	167284181	167284381	0.325000	chr8	78561400	78561600	0.425000
chr2	216011988	216012188	0.350000	chr8	78562400	78562600	0.430000
chr5	50921122	50921322	0.340000	chr8	78573000	78573200	0.395000
chr16	32706746	32706946	0.300000	chr8	78615400	78615600	0.375000
chr1	115139581	115140381	0.432500	chr8	78666000	78666800	0.605000
chr18	77307995	77308195	0.320000	chr8	78711200	78711400	0.355000
chr2	34167537	34167737	0.360000	chr8	78718000	78718200	0.255000
chr6	9651213	9651413	0.295000	chr8	78720400	78720600	0.305000
chr10	75824905	75825105	0.430000	chr8	78737800	78738000	0.285000
chr11	2585351	2585551	0.600000	chr8	78762400	78762600	0.765000
chr5	54291705	54291905	0.450000	chr8	78791400	78791600	0.465000
chr6	38683173	38683373	0.365000	chr8	78802800	78803000	0.370000
chr8	28244266	28246066	0.435556	chr8	78804400	78806200	0.523889
chr7	92894281	92894481	0.365000	chr8	78806800	78807000	0.435000
chr12	110943511	110943911	0.392500	chr8	78840600	78841000	0.407500
chr7	76599063	76599263	0.350000	chr8	78850000	78850200	0.360000
chr7	140822144	140822344	0.255000	chr8	78852200	78852400	0.280000
chr14	22276311	22276511	0.365000	chr8	78854400	78854600	0.465000
chr22	6209807	6210007	0.000000	chr8	78857800	78858000	0.220000
chr6	76114130	76114930	0.383750	chr8	78858600	78859400	0.452500
chr13	108850650	108850850	0.420000	chr8	788800	789000	0.495000
chr4	34441768	34441968	0.355000	chr8	78884400	78884600	0.370000
chr2	177858815	177859015	0.390000	chr8	78924800	78925000	0.405000
chr14	24748974	24749174	0.430000	chr8	79025200	79025400	0.435000
chr12	83831410	83831610	0.380000	chr8	79153000	79153200	0.415000
chr12	21706598	21706798	0.360000	chr8	79158600	79158800	0.415000
chr1	192102869	192103269	0.350000	chr8	79169800	79170200	0.415000
chr4	147936959	147937159	0.435000	chr8	791800	792000	0.490000
chr13	74261022	74261222	0.345000	chr8	7925800	7926000	0.455000
chrX	28541492	28541692	0.310000	chr8	79300200	79300400	0.340000
chr17	57086475	57086675	0.555000	chr8	79303800	79304000	0.675000
chr13	71576265	71576465	0.360000	chr8	79323000	79323200	0.375000
chr9	21955158	21955358	0.310000	chr8	79326400	79326600	0.360000
chr3	154413315	154413515	0.335000	chr8	79339400	79339600	0.390000
chr12	1951283	1951483	0.385000	chr8	79355800	79356000	0.405000
chr7	24200822	24201022	0.410000	chr8	79438000	79438200	0.445000
chr5	86093812	86094012	0.315000	chr8	79443800	79444000	0.365000
chr1	22394862	22395062	0.435000	chr8	79543200	79543400	0.465000
chr8	81759935	81760135	0.395000	chr8	79591600	79591800	0.380000
chr7	58942867	58943467	0.396667	chr8	79612800	79613400	0.698333
chr10	9578696	9578896	0.440000	chr8	79615200	79615400	0.505000
chr12	19963919	19964119	0.335000	chr8	79652800	79653000	0.400000
chrX	75690189	75690389	0.465000	chr8	79666400	79666600	0.470000
chr5	159528200	159528400	0.245000	chr8	79684800	79685000	0.305000
chr6	76449982	76450182	0.315000	chr8	79686200	79686400	0.360000
chr3	18187558	18188158	0.401667	chr8	79693000	79693600	0.435000
chr2	81286963	81287163	0.340000	chr8	79707400	79707600	0.360000
chr15	38839118	38839318	0.410000	chr8	79761000	79761200	0.450000
chr1	26867963	26868163	0.475000	chr8	79765200	79765400	0.625000
chr11	72635291	72636291	0.518000	chr8	79767400	79768400	0.761000
chr7	5759543	5759743	0.445000	chr8	79783600	79783800	0.660000
chr7	36038385	36038585	0.550000	chr8	79784200	79784400	0.560000
chr4	36805754	36805954	0.320000	chr8	79789000	79789200	0.390000
chr4	182359869	182360069	0.405000	chr8	79793800	79794000	0.410000
chr3	33952793	33952993	0.255000	chr8	79818600	79818800	0.405000
chr1	48895772	48895972	0.405000	chr8	79821400	79821600	0.485000
chr14	104414205	104414405	0.390000	chr8	79828400	79828600	0.515000
chr3	187814779	187815379	0.476667	chr8	79853600	79854200	0.485000
chr16	11914031	11914231	0.380000	chr8	79865800	79866000	0.435000
chr3	85817511	85817911	0.415000	chr8	79880200	79880600	0.462500
chr17	74628288	74628488	0.360000	chr8	79890600	79890800	0.445000
chr5	21674730	21674930	0.465000	chr8	79891600	79891800	0.660000
chr12	36202919	36203319	0.382500	chr8	79893600	79894000	0.397500
chrX	51425285	51425485	0.395000	chr8	79901000	79901200	0.440000
chr2	70049010	70049210	0.370000	chr8	79908800	79909000	0.460000
chr4	128936714	128937114	0.400000	chr8	79932600	79933000	0.467500
chr9	71248244	71248444	0.450000	chr8	79963600	79963800	0.495000
chr8	51127533	51127733	0.325000	chr8	79967000	79967200	0.360000
chr8	75398133	75398333	0.415000	chr8	79973600	79973800	0.455000
chr13	38625158	38625358	0.475000	chr8	79982800	79983000	0.570000
chr21	35194212	35194412	0.365000	chr8	79991800	79992000	0.460000
chr7	106434219	106434819	0.396667	chr8	79995400	79996000	0.405000
chr18	16312454	16312654	0.355000	chr8	79999200	79999400	0.380000
chr1	120770004	120770204	0.355000	chr8	79999800	80000000	0.365000
chr3	111357084	111357284	0.390000	chr8	80001800	80002000	0.410000
chr11	24158027	24158427	0.330000	chr8	80002600	80003000	0.342500
chr17	53467442	53467642	0.385000	chr8	80012400	80012600	0.405000
chr12	44407594	44408394	0.401250	chr8	80014800	80015600	0.438750
chr6	53006532	53006732	0.400000	chr8	80020600	80020800	0.415000
chr14	5355396	5355596	0.000000	chr8	80023600	80023800	0.325000
chr7	19315749	19316349	0.345000	chr8	80026400	80027000	0.348333
chr10	125843087	125844087	0.487000	chr8	80029400	80030400	0.545000
chr15	40147753	40148153	0.487500	chr8	80032800	80033200	0.595000
chr8	74810879	74811279	0.440000	chr8	80043400	80043800	0.462500
chr20	8442154	8442354	0.380000	chr8	80052600	80052800	0.450000
chr4	153217677	153217877	0.380000	chr8	80055000	80055200	0.425000
chr9	79054705	79054905	0.470000	chr8	80066000	80066200	0.530000
chr14	53722734	53722934	0.390000	chr8	80066600	80066800	0.495000
chrX	76638664	76638864	0.360000	chr8	80067200	80067400	0.385000
chr6	23504748	23505148	0.372500	chr8	80075600	80076000	0.377500
chr5	25802994	25803194	0.340000	chr8	80081000	80081200	0.325000
chr12	117661542	117661742	0.425000	chr8	80085200	80085400	0.435000
chr15	33346543	33346943	0.387500	chr8	80091600	80092000	0.397500
chr1	144112346	144112546	0.135000	chr8	80099800	80100000	0.365000
chr7	42107938	42108138	0.405000	chr8	80100400	80100600	0.430000
chrX	9676505	9676705	0.450000	chr8	80101800	80102000	0.500000
chr2	41202733	41202933	0.320000	chr8	80103200	80103400	0.345000
chr13	76916439	76916639	0.405000	chr8	80104000	80104200	0.480000
chr15	47857185	47857585	0.445000	chr8	80105200	80105600	0.475000
chrX	107546096	107546296	0.420000	chr8	80122200	80122400	0.425000
chr9	89464092	89464292	0.420000	chr8	80125800	80126000	0.445000
chr12	67652951	67653151	0.495000	chr8	80128400	80128600	0.520000
chrX	44742539	44742739	0.425000	chr8	80138600	80138800	0.475000
chr5	152336857	152337057	0.315000	chr8	80140600	80140800	0.390000
chr11	116057246	116057446	0.430000	chr8	80147000	80147200	0.450000
chr2	76688504	76688704	0.395000	chr8	80152800	80153000	0.420000
chr12	94638704	94638904	0.395000	chr8	80158400	80158600	0.455000
chr1	12908972	12909172	0.380000	chr8	80162000	80162200	0.355000
chr6	151620564	151620764	0.405000	chr8	80167400	80167600	0.440000
chr2	85313573	85313773	0.655000	chr8	80171400	80171600	0.790000
chr7	32892630	32892830	0.615000	chr8	802000	802200	0.675000
chr13	3946564	3946764	0.000000	chr8	80207000	80207200	0.435000
chr15	57176768	57176968	0.405000	chr8	80218400	80218600	0.435000
chr3	83307071	83307671	0.341667	chr8	80230400	80231000	0.386667
chr7	44117866	44118066	0.635000	chr8	80240600	80240800	0.650000
chr8	96810251	96810851	0.380000	chr8	80246800	80247400	0.393333
chr4	156166325	156166525	0.385000	chr8	80249800	80250000	0.375000
chr7	54910183	54910583	0.500000	chr8	80253400	80253800	0.507500
chrX	73600155	73600355	0.395000	chr8	80297200	80297400	0.460000
chr7	96126465	96126665	0.445000	chr8	80300000	80300200	0.480000
chr1	83829700	83829900	0.480000	chr8	80315200	80315400	0.530000
chr5	116395578	116395778	0.480000	chr8	80330600	80330800	0.485000
chr4	147365689	147365889	0.410000	chr8	80331600	80331800	0.455000
chrY	24626889	24627089	0.385000	chr8	80340400	80340600	0.425000
chr7	2206066	2206266	0.355000	chr8	80347000	80347200	0.390000
chr9	15931185	15931385	0.340000	chr8	80348000	80348200	0.400000
chr10	93431379	93432379	0.480000	chr8	80349000	80350000	0.493000
chr4	130750027	130750227	0.340000	chr8	80351400	80351600	0.370000
chr6	100521203	100521603	0.365000	chr8	80366800	80367200	0.460000
chr7	89428468	89428868	0.365000	chr8	80367600	80368000	0.390000
chr5	47269858	47270458	0.376667	chr8	80377600	80378200	0.396667
chr10	22845569	22845769	0.375000	chr8	80412400	80412600	0.430000
chr7	155652628	155652828	0.380000	chr8	80420000	80420200	0.310000
chr11	66217182	66217582	0.492500	chr8	80426400	80426800	0.515000
chr3	80713873	80714073	0.365000	chr8	80436200	80436400	0.405000
chr6	64268829	64269029	0.360000	chr8	80439400	80439600	0.425000
chr3	23739281	23739481	0.365000	chr8	80482800	80483000	0.465000
chr11	132148282	132148682	0.462500	chr8	80485400	80485800	0.482500
chr11	67067681	67067881	0.510000	chr8	80486200	80486400	0.645000
chr3	122484374	122484974	0.420000	chr8	80486800	80487400	0.721667
chr4	66576386	66576586	0.345000	chr8	80490000	80490200	0.385000
chr1	209162423	209162623	0.405000	chr8	80497200	80497400	0.310000
chr6	35685004	35685404	0.320000	chr8	80499400	80499800	0.347500
chr4	87471972	87472172	0.395000	chr8	80501400	80501600	0.410000
chr12	19397441	19397641	0.440000	chr8	80505800	80506000	0.470000
chr20	26082649	26083049	0.405000	chr8	80513600	80514000	0.407500
chr1	132975640	132975840	0.000000	chr8	80533800	80534000	0.425000
chr18	4821270	4821670	0.375000	chr8	80534400	80534800	0.410000
chr9	118596111	118596311	0.475000	chr8	80543200	80543400	0.525000
chr19	50791507	50791707	0.590000	chr8	80566000	80566200	0.625000
chrX	66396578	66396978	0.437500	chr8	80578200	80578600	0.780000
chr3	44659475	44659675	0.450000	chr8	805800	806000	0.495000
chr11	84074494	84074894	0.497500	chr8	80581600	80582000	0.500000
chr14	68333809	68334009	0.385000	chr8	80588400	80588600	0.405000
chr1	95881295	95881495	0.405000	chr8	80604200	80604400	0.455000
chr2	196944625	196944825	0.490000	chr8	80668400	80668600	0.535000
chr1	174401722	174401922	0.455000	chr8	80676800	80677000	0.595000
chr4	169694494	169694694	0.435000	chr8	80683000	80683200	0.475000
chr1	182035098	182035298	0.510000	chr8	80687200	80687400	0.675000
chr12	61431090	61431290	0.295000	chr8	80691000	80691200	0.320000
chr1	191851685	191851885	0.380000	chr8	80711800	80712000	0.400000
chr7	49515329	49515529	0.455000	chr8	80715400	80715600	0.480000
chr11	5972111	5972311	0.420000	chr8	80727600	80727800	0.535000
chrX	145088238	145088438	0.405000	chr8	80760800	80761000	0.480000
chr9	98960893	98961293	0.420000	chr8	80783600	80784000	0.427500
chr2	158040236	158040636	0.322500	chr8	80791400	80791800	0.485000
chrY	24460476	24460876	0.402500	chr8	80835400	80835800	0.407500
chr15	82409997	82410397	0.432500	chr8	80839600	80840000	0.440000
chr10	83459748	83459948	0.330000	chr8	80842600	80842800	0.410000
chr3	36883677	36883877	0.360000	chr8	80843200	80843400	0.385000
chr7	62985964	62986164	0.365000	chr8	80860000	80860200	0.450000
chr22	12847665	12848065	0.000000	chr8	80864800	80865200	0.392500
chr3	179325298	179325498	0.420000	chr8	80867000	80867200	0.485000
chr16	74112991	74113191	0.435000	chr8	80872600	80872800	0.450000
chr20	61863743	61864543	0.600000	chr8	80873200	80874000	0.771250
chr1	246578395	246578595	0.560000	chr8	80874400	80874600	0.625000
chr18	48205886	48206286	0.395000	chr8	80890000	80890400	0.420000
chr14	31539495	31539695	0.480000	chr8	80893000	80893200	0.490000
chr7	158137771	158137971	0.595000	chr8	80893800	80894000	0.630000
chr18	67722396	67722596	0.340000	chr8	80918800	80919000	0.405000
chr11	114307269	114307469	0.410000	chr8	80934600	80934800	0.435000
chr16	7757249	7757449	0.375000	chr8	80957400	80957600	0.465000
chr5	92438607	92438807	0.350000	chr8	80992000	80992200	0.490000
chr1	109245395	109245595	0.440000	chr8	80998400	80998600	0.445000
chr8	29557195	29557595	0.427500	chr8	80999000	80999400	0.467500
chr7	74759618	74759818	0.370000	chr8	81004600	81004800	0.405000
chr13	78003142	78003342	0.360000	chr8	81010000	81010200	0.385000
chr8	41420673	41420873	0.445000	chr8	81011200	81011400	0.460000
chr15	93672654	93672854	0.405000	chr8	81014600	81014800	0.410000
chr16	50467385	50467585	0.400000	chr8	81018400	81018600	0.455000
chr7	41401532	41401732	0.315000	chr8	81022000	81022200	0.335000
chr6	8808364	8808564	0.525000	chr8	81025600	81025800	0.555000
chrX	92020608	92021008	0.522500	chr8	81026400	81026800	0.542500
chrX	100052691	100052891	0.430000	chr8	81028200	81028400	0.445000
chr2	1207241	1207441	0.370000	chr8	81029000	81029200	0.375000
chr11	43221930	43222130	0.465000	chr8	81034800	81035000	0.525000
chr9	83912008	83912208	0.280000	chr8	81048000	81048200	0.475000
chr8	99329604	99330004	0.347500	chr8	81065200	81065600	0.360000
chr2	123774403	123774603	0.350000	chr8	81067600	81067800	0.400000
chr17	24408413	24408613	0.400000	chr8	81074600	81074800	0.470000
chr3	106036009	106036209	0.400000	chr8	81080400	81080600	0.415000
chr1	224867878	224868078	0.405000	chr8	81081400	81081600	0.415000
chr11	8485427	8485627	0.335000	chr8	81082400	81082600	0.430000
chr5	42649763	42649963	0.385000	chr8	81090600	81090800	0.460000
chr12	126003325	126004125	0.455000	chr8	81093400	81094200	0.475000
chr6	159981838	159982038	0.470000	chr8	81097400	81097600	0.480000
chr12	129386519	129386719	0.380000	chr8	81106200	81106400	0.450000
chrX	117997805	117998205	0.365000	chr8	81106800	81107200	0.372500
chr8	100900002	100900602	0.551667	chr8	81111600	81112200	0.755000
chr17	25904023	25904623	0.406667	chr8	81130600	81131200	0.421667
chr1	65030695	65030895	0.480000	chr8	81132800	81133000	0.490000
chr5	94340852	94341252	0.315000	chr8	81140800	81141200	0.367500
chr12	74699424	74699624	0.425000	chr8	81147200	81147400	0.505000
chr11	60339794	60339994	0.490000	chr8	81148400	81148600	0.505000
chr5	19870176	19870376	0.345000	chr8	81149800	81150000	0.390000
chr4	28222267	28222467	0.410000	chr8	81150400	81150600	0.445000
chr5	45496440	45497040	0.385000	chr8	81153800	81154400	0.403333
chr20	56813415	56814215	0.452500	chr8	81156400	81157200	0.468750
chr2	24350712	24350912	0.375000	chr8	81161200	81161400	0.440000
chr10	46869760	46869960	0.320000	chr8	81188600	81188800	0.360000
chr16	38794681	38794881	0.000000	chr8	81191800	81192000	0.320000
chr4	26143429	26143629	0.410000	chr8	81227400	81227600	0.495000
chr3	172211185	172211785	0.393333	chr8	81229000	81229600	0.395000
chr2	63735197	63735397	0.435000	chr8	81234400	81234600	0.450000
chrX	133991060	133991260	0.395000	chr8	81235400	81235600	0.405000
chr18	63595435	63595635	0.395000	chr8	81250200	81250400	0.420000
chr7	27816433	27816633	0.340000	chr8	81254000	81254200	0.405000
chr2	85443744	85443944	0.400000	chr8	81260000	81260200	0.455000
chr12	72871897	72872097	0.320000	chr8	81277800	81278000	0.370000
chr17	39586461	39587661	0.473333	chr8	81280400	81281600	0.665833
chr6	58858104	58858304	0.430000	chr8	81286800	81287000	0.515000
chr18	51262864	51263064	0.380000	chr8	81291200	81291400	0.400000
chr2	81992978	81993178	0.435000	chr8	81297200	81297400	0.440000
chr4	110298476	110298676	0.470000	chr8	81313000	81313200	0.495000
chr2	177152470	177152670	0.305000	chr8	81314600	81314800	0.385000
chr8	115242076	115242276	0.360000	chr8	81364600	81364800	0.470000
chr15	29467993	29468193	0.465000	chr8	81371200	81371400	0.430000
chr12	107283074	107283274	0.435000	chr8	81410000	81410200	0.515000
chr10	122345955	122346155	0.400000	chr8	81492600	81492800	0.420000
chr2	95613406	95613806	0.397500	chr8	81538800	81539200	0.405000
chrX	21042436	21042636	0.350000	chr8	81547000	81547200	0.370000
chr10	6865512	6865712	0.345000	chr8	81551800	81552000	0.405000
chr12	11620497	11620697	0.475000	chr8	81558000	81558200	0.505000
chr13	88996912	88997112	0.330000	chr8	81569400	81569600	0.415000
chr12	39420072	39420272	0.380000	chr8	81573800	81574000	0.395000
chr10	115683150	115683350	0.265000	chr8	81575000	81575200	0.360000
chr12	118657265	118657465	0.395000	chr8	81588000	81588200	0.475000
chr20	41527615	41527815	0.400000	chr8	81591000	81591200	0.380000
chr6	88811903	88812103	0.350000	chr8	81629000	81629200	0.415000
chr6	21141206	21141406	0.460000	chr8	81630800	81631000	0.680000
chr12	282494	282694	0.365000	chr8	81633200	81633400	0.430000
chr2	137211890	137212090	0.300000	chr8	81641600	81641800	0.395000
chr2	239576610	239576810	0.550000	chr8	81686200	81686400	0.615000
chr12	33828646	33828846	0.400000	chr8	81693800	81694000	0.400000
chr4	96186142	96186342	0.295000	chr8	81695200	81695400	0.310000
chr11	33536022	33536222	0.355000	chr8	81708600	81708800	0.375000
chr10	20100303	20100503	0.360000	chr8	81714400	81714600	0.390000
chr7	8326185	8326385	0.485000	chr8	81720600	81720800	0.535000
chr17	38617526	38617726	0.635000	chr8	81721200	81721400	0.715000
chr2	206912021	206912621	0.401667	chr8	81721800	81722400	0.426667
chr19	37083314	37084114	0.312500	chr8	81730800	81731600	0.358750
chr16	34847702	34848302	0.580000	chr8	81732400	81733000	0.625000
chr5	142593373	142593573	0.300000	chr8	81780600	81780800	0.465000
chr5	62700146	62700346	0.415000	chr8	81783600	81783800	0.495000
chr14	64929719	64929919	0.310000	chr8	81795600	81795800	0.355000
chr21	7363914	7364114	0.000000	chr8	81796600	81796800	0.375000
chr12	87837109	87837309	0.355000	chr8	81803400	81803600	0.365000
chr16	29704913	29705113	0.380000	chr8	81826400	81826600	0.400000
chrX	105487252	105487452	0.340000	chr8	81831800	81832000	0.350000
chr9	62648258	62648458	0.390000	chr8	81834200	81834400	0.470000
chr1	217017334	217017534	0.330000	chr8	81837000	81837200	0.390000
chr6	132432447	132432647	0.260000	chr8	81839600	81839800	0.380000
chr6	138209079	138209479	0.392500	chr8	81858800	81859200	0.425000
chr13	99989189	99989389	0.525000	chr8	81864200	81864400	0.560000
chr2	70186204	70186404	0.295000	chr8	81871000	81871200	0.275000
chrX	58240824	58241024	0.435000	chr8	81875200	81875400	0.460000
chrY	4027121	4027321	0.275000	chr8	81890600	81890800	0.465000
chr18	52695703	52695903	0.435000	chr8	81907600	81907800	0.410000
chr3	104639771	104639971	0.345000	chr8	81932400	81932600	0.310000
chr9	126076394	126076594	0.415000	chr8	81956800	81957000	0.480000
chr18	71743004	71743204	0.350000	chr8	81959200	81959400	0.365000
chr3	1591851	1592051	0.350000	chr8	81996400	81996600	0.365000
chr3	10190543	10190743	0.450000	chr8	82056400	82056600	0.470000
chr4	26370330	26370930	0.360000	chr8	82061600	82062200	0.376667
chr5	102720922	102721122	0.285000	chr8	82063000	82063200	0.325000
chr1	47445995	47446195	0.585000	chr8	8210000	8210200	0.625000
chr14	17674380	17674580	0.360000	chr8	82163600	82163800	0.415000
chr22	20960710	20960910	0.525000	chr8	8216400	8216600	0.535000
chr8	94075314	94075514	0.380000	chr8	82182400	82182600	0.430000
chr5	28434017	28434417	0.277500	chr8	82188800	82189200	0.325000
chr12	100078554	100079754	0.421667	chr8	82190600	82191800	0.432500
chr5	83928434	83928634	0.485000	chr8	822200	822400	0.620000
chr11	103637342	103637542	0.375000	chr8	82257800	82258000	0.445000
chr11	113350150	113352150	0.482000	chr8	8227400	8229400	0.660000
chr12	113845863	113846063	0.410000	chr8	82307600	82307800	0.430000
chr4	73025247	73025647	0.452500	chr8	8233800	8234200	0.550000
chr6	73511498	73511698	0.535000	chr8	8236600	8236800	0.615000
chr2	173403716	173403916	0.525000	chr8	8238200	8238400	0.605000
chrX	120829028	120829228	0.430000	chr8	8238800	8239000	0.485000
chr7	55276646	55276846	0.505000	chr8	8244000	8244200	0.510000
chr11	124955782	124955982	0.350000	chr8	82443600	82443800	0.445000
chr19	17097556	17097756	0.495000	chr8	8244600	8244800	0.530000
chr15	80509442	80509642	0.320000	chr8	8248000	8248200	0.310000
chr11	69783310	69783510	0.550000	chr8	824800	825000	0.610000
chr2	91411093	91411293	0.395000	chr8	82557800	82558000	0.405000
chr4	6903789	6903989	0.455000	chr8	82578600	82578800	0.560000
chr1	205764875	205765075	0.525000	chr8	8260800	8261000	0.530000
chr8	65820467	65820667	0.315000	chr8	82677000	82677200	0.350000
chr21	35977576	35977776	0.420000	chr8	82687000	82687200	0.445000
chr3	110687002	110687202	0.300000	chr8	82691000	82691200	0.315000
chr1	216137087	216137287	0.385000	chr8	8273400	8273600	0.525000
chr17	30503406	30503606	0.340000	chr8	82790200	82790400	0.345000
chr21	18803858	18804058	0.425000	chr8	8281600	8281800	0.495000
chr5	52391763	52391963	0.315000	chr8	82842000	82842200	0.365000
chr5	7059470	7059670	0.460000	chr8	8288600	8288800	0.475000
chr6	88241082	88241682	0.381667	chr8	8289200	8289800	0.415000
chr11	40305296	40305496	0.380000	chr8	82913600	82913800	0.450000
chr6	47631458	47631658	0.415000	chr8	82922600	82922800	0.430000
chr1	171353951	171354351	0.402500	chr8	82948800	82949200	0.452500
chr6	147531607	147531807	0.320000	chr8	82960600	82960800	0.435000
chr12	33984686	33984886	0.335000	chr8	82961200	82961400	0.410000
chr3	136909909	136910109	0.345000	chr8	8299600	8299800	0.360000
chr4	64979313	64979513	0.380000	chr8	8302000	8302200	0.390000
chr2	173699909	173700109	0.410000	chr8	8306800	8307000	0.520000
chr17	49341286	49341486	0.465000	chr8	83073600	83073800	0.475000
chrX	3671849	3672049	0.370000	chr8	83100200	83100400	0.430000
chr22	6853391	6853791	0.000000	chr8	83104200	83104600	0.305000
chr4	163682206	163682406	0.415000	chr8	8310600	8310800	0.625000
chr3	6327821	6328021	0.375000	chr8	83124200	83124400	0.475000
chr14	67106757	67106957	0.345000	chr8	83130800	83131000	0.435000
chr3	192438376	192438576	0.390000	chr8	83134200	83134400	0.405000
chr3	38981923	38982123	0.465000	chr8	83139600	83139800	0.475000
chr2	147908747	147909347	0.366667	chr8	8314800	8315400	0.401667
chr1	158436338	158436538	0.345000	chr8	83149600	83149800	0.375000
chr6	52825914	52826114	0.420000	chr8	83167400	83167600	0.465000
chr8	11464971	11465171	0.570000	chr8	8318800	8319000	0.755000
chr3	150112922	150113122	0.410000	chr8	83318000	83318200	0.415000
chr14	52963453	52963853	0.402500	chr8	8333600	8334000	0.482500
chrX	86717825	86718225	0.295000	chr8	8336000	8336400	0.380000
chr11	26310123	26310523	0.325000	chr8	8337000	8337400	0.365000
chr2	176873196	176873396	0.320000	chr8	8338600	8338800	0.385000
chr5	98868204	98868404	0.440000	chr8	8344800	8345000	0.460000
chr6	37443202	37444202	0.412000	chr8	8345800	8346800	0.422000
chr15	30744848	30745048	0.435000	chr8	8347200	8347400	0.535000
chr2	127540467	127540667	0.405000	chr8	8352400	8352600	0.420000
chr5	169380487	169380687	0.395000	chr8	8372000	8372200	0.425000
chr5	48536341	48536541	0.395000	chr8	8374000	8374200	0.450000
chrX	58885610	58885810	0.430000	chr8	8375400	8375600	0.505000
chr6	150377944	150378144	0.460000	chr8	83825000	83825200	0.525000
chr3	42762061	42762261	0.475000	chr8	8384000	8384200	0.570000
chr8	18388759	18389759	0.422000	chr8	8385600	8386600	0.676000
chr9	84725048	84725248	0.375000	chr8	838800	839000	0.430000
chr7	136696802	136697202	0.427500	chr8	8388200	8388600	0.455000
chr7	149670723	149670923	0.455000	chr8	8398000	8398200	0.495000
chr3	152317835	152318235	0.337500	chr8	83986600	83987000	0.370000
chr5	147232360	147232560	0.405000	chr8	8398800	8399000	0.475000
chr10	36401755	36402155	0.392500	chr8	8417000	8417400	0.425000
chr16	12261931	12262131	0.635000	chr8	84183200	84183400	0.735000
chr5	54612616	54612816	0.465000	chr8	8418800	8419000	0.490000
chr1	229266204	229266404	0.345000	chr8	8420200	8420400	0.400000
chr3	145634423	145634623	0.355000	chr8	8451000	8451200	0.315000
chr5	172473689	172473889	0.395000	chr8	8452800	8453000	0.415000
chr8	7122218	7122418	0.410000	chr8	84626200	84626400	0.430000
chr17	59427865	59428065	0.390000	chr8	84648400	84648600	0.365000
chr3	189437264	189437464	0.355000	chr8	8477400	8477600	0.505000
chr5	68043348	68043548	0.430000	chr8	84874600	84874800	0.435000
chrX	142041855	142042055	0.420000	chr8	8493200	8493400	0.405000
chr22	17698951	17699151	0.330000	chr8	85007600	85007800	0.380000
chr1	159098443	159098643	0.375000	chr8	85032000	85032200	0.385000
chr4	102769145	102769345	0.380000	chr8	85054600	85054800	0.390000
chr10	5839396	5839996	0.520000	chr8	85106800	85107400	0.560000
chr11	104304121	104304521	0.415000	chr8	85107800	85108200	0.432500
chr20	42683742	42683942	0.415000	chr8	85108600	85108800	0.435000
chr16	47385227	47385827	0.298333	chr8	85128000	85128600	0.381667
chr12	71225508	71225708	0.315000	chr8	85137200	85137400	0.270000
chr2	219840	220040	0.305000	chr8	85144200	85144400	0.345000
chr14	4755086	4755286	0.000000	chr8	85146800	85147000	0.360000
chr16	63095415	63095615	0.440000	chr8	85147600	85147800	0.455000
chr1	148100784	148100984	0.440000	chr8	85153800	85154000	0.520000
chr5	21881669	21881869	0.265000	chr8	85166800	85167000	0.365000
chr3	38924493	38924693	0.470000	chr8	85171800	85172000	0.505000
chr2	68349833	68350033	0.475000	chr8	85175200	85175400	0.480000
chr9	136022913	136023113	0.575000	chr8	85177000	85177200	0.620000
chr8	144329179	144329379	0.610000	chr8	85177600	85177800	0.705000
chr5	93175976	93176576	0.435000	chr8	85178200	85178800	0.460000
chr8	79166808	79167008	0.325000	chr8	85187600	85187800	0.355000
chr1	104981838	104982038	0.350000	chr8	85188400	85188600	0.480000
chr7	117966173	117966373	0.340000	chr8	85190000	85190200	0.465000
chr7	20709155	20709955	0.392500	chr8	85191800	85192600	0.417500
chr8	31317045	31317245	0.395000	chr8	85200600	85200800	0.400000
chr9	108738032	108738432	0.405000	chr8	85220400	85220800	0.610000
chr2	201594322	201594722	0.425000	chr8	85221400	85221800	0.445000
chr10	7230927	7231127	0.340000	chr8	85236000	85236200	0.360000
chr12	129095300	129096300	0.514000	chr8	85245600	85246600	0.515000
chr6	80407543	80407743	0.385000	chr8	85258600	85258800	0.400000
chr1	96914981	96915181	0.415000	chr8	85263800	85264000	0.425000
chr2	198864513	198864713	0.400000	chr8	85264800	85265000	0.405000
chr16	41764080	41764280	0.000000	chr8	85268000	85268200	0.300000
chr4	100962759	100962959	0.460000	chr8	85290200	85290400	0.500000
chr3	96023411	96023611	0.325000	chr8	85296600	85296800	0.340000
chr6	14237168	14237568	0.405000	chr8	85297400	85297800	0.425000
chr4	62926263	62926463	0.270000	chr8	85299200	85299400	0.385000
chr1	214567382	214567782	0.380000	chr8	85309600	85310000	0.420000
chr8	2841293	2841893	0.378333	chr8	85323800	85324400	0.411667
chr13	88056434	88057434	0.311000	chr8	85325600	85326600	0.367000
chr14	80193682	80193882	0.325000	chr8	85327400	85327600	0.435000
chr8	34616381	34616581	0.450000	chr8	85331600	85331800	0.460000
chr4	108481593	108481793	0.415000	chr8	85334800	85335000	0.495000
chr6	133107249	133108049	0.380000	chr8	85336400	85337200	0.408750
chrX	11897806	11898006	0.465000	chr8	85338800	85339000	0.490000
chr13	100967166	100967566	0.390000	chr8	85342400	85342800	0.417500
chr1	127088312	127089312	0.000000	chr8	85344800	85345800	0.375000
chr8	31652945	31653345	0.400000	chr8	85347400	85347800	0.417500
chr18	4304177	4304377	0.305000	chr8	85348400	85348600	0.360000
chrY	17137024	17137224	0.465000	chr8	85349600	85349800	0.470000
chr12	49380105	49380905	0.436250	chr8	85350400	85351200	0.438750
chr11	3180678	3181078	0.452500	chr8	85352400	85352800	0.505000
chr3	88334710	88334910	0.425000	chr8	85354000	85354200	0.510000
chr7	158904343	158904543	0.445000	chr8	85355000	85355200	0.525000
chr1	163852058	163853058	0.399000	chr8	85357800	85358800	0.425000
chrY	730695	731295	0.390000	chr8	85359400	85360000	0.395000
chr3	20638306	20638906	0.391667	chr8	85360600	85361200	0.440000
chr9	41860909	41861309	0.417500	chr8	85361600	85362000	0.427500
chr18	45718503	45718903	0.415000	chr8	85363400	85363800	0.475000
chr17	8269355	8269555	0.460000	chr8	85364800	85365000	0.535000
chr17	26251338	26251538	0.405000	chr8	85366000	85366200	0.425000
chr3	122030991	122031191	0.435000	chr8	85367600	85367800	0.440000
chr17	78201579	78201779	0.465000	chr8	85368200	85368400	0.500000
chr21	40245041	40245241	0.450000	chr8	85368800	85369000	0.475000
chr8	138013553	138014153	0.386667	chr8	85369600	85370200	0.400000
chr3	133313471	133313671	0.390000	chr8	85371000	85371200	0.425000
chr6	105079582	105080382	0.385000	chr8	85372800	85373600	0.395000
chr14	7839103	7839303	0.000000	chr8	85374600	85374800	0.390000
chr7	116115134	116115534	0.387500	chr8	85375200	85375600	0.395000
chr4	43146577	43147577	0.398000	chr8	85376000	85377000	0.443000
chr12	103023437	103023837	0.420000	chr8	85378200	85378600	0.422500
chr8	126057181	126057381	0.350000	chr8	85379400	85379600	0.455000
chr14	77884809	77885009	0.470000	chr8	85383200	85383400	0.515000
chr11	97181742	97181942	0.430000	chr8	85394000	85394200	0.475000
chrX	104422804	104423004	0.315000	chr8	85403000	85403200	0.385000
chr1	191732774	191733174	0.370000	chr8	85410600	85411000	0.407500
chr5	24047712	24048112	0.355000	chr8	85412600	85413000	0.422500
chr1	86904443	86904843	0.375000	chr8	85426200	85426600	0.475000
chr11	105941264	105941864	0.315000	chr8	85431400	85432000	0.425000
chr10	122113676	122114076	0.582500	chr8	85438600	85439000	0.655000
chr12	41813469	41813669	0.510000	chr8	85448000	85448200	0.555000
chr15	5667025	5667225	0.000000	chr8	85449800	85450000	0.390000
chr4	61995840	61996040	0.335000	chr8	85451600	85451800	0.255000
chrX	131149313	131149513	0.285000	chr8	85454200	85454400	0.380000
chr11	99951344	99952144	0.331250	chr8	85455400	85456200	0.410000
chr18	75180158	75180558	0.385000	chr8	85459400	85459800	0.402500
chr5	136316263	136317063	0.376250	chr8	85461600	85462400	0.392500
chr12	108989320	108990520	0.476667	chr8	85463200	85464400	0.736667
chr14	70574207	70574807	0.435000	chr8	85465200	85465800	0.468333
chr13	17993679	17994879	0.381667	chr8	85467200	85468400	0.391667
chr2	26109360	26109560	0.245000	chr8	85469800	85470000	0.365000
chrX	26467040	26467440	0.342500	chr8	85471200	85471600	0.317500
chr3	142874739	142874939	0.405000	chr8	85479400	85479600	0.440000
chr6	79392371	79392571	0.375000	chr8	85483200	85483400	0.405000
chr1	74040386	74040586	0.350000	chr8	8548400	8548600	0.395000
chr18	24315241	24315441	0.480000	chr8	85484600	85484800	0.485000
chrX	60165061	60165261	0.385000	chr8	85495600	85495800	0.420000
chr17	59864709	59864909	0.440000	chr8	85501200	85501400	0.450000
chr6	30041534	30042134	0.353333	chr8	85502200	85502800	0.356667
chr10	107909223	107909423	0.500000	chr8	85505200	85505400	0.515000
chr8	80258723	80258923	0.415000	chr8	85508000	85508200	0.445000
chr17	3049816	3050016	0.510000	chr8	85508600	85508800	0.530000
chr1	234347490	234347690	0.365000	chr8	85511200	85511400	0.425000
chr13	74953365	74953565	0.305000	chr8	85512600	85512800	0.325000
chr4	3902937	3903137	0.350000	chr8	85513600	85513800	0.360000
chr1	180085558	180085758	0.355000	chr8	85515000	85515200	0.505000
chr9	127498843	127499043	0.530000	chr8	85524400	85524600	0.590000
chr3	192342001	192342601	0.391667	chr8	85535200	85535800	0.401667
chr3	1152796	1152996	0.345000	chr8	85582200	85582400	0.425000
chr6	148975112	148975512	0.385000	chr8	85589600	85590000	0.425000
chr11	52212663	52213063	0.410000	chr8	85604400	85604800	0.415000
chrX	3372119	3372319	0.435000	chr8	85622000	85622200	0.495000
chr8	51527223	51527423	0.470000	chr8	8569200	8569400	0.475000
chr14	29155454	29156054	0.375000	chr8	85835600	85836200	0.415000
chr5	163960660	163961260	0.396667	chr8	85839200	85839800	0.435000
chrX	4925818	4926018	0.445000	chr8	85841800	85842000	0.460000
chr19	53281064	53281264	0.430000	chr8	85842600	85842800	0.515000
chr7	49876658	49877058	0.387500	chr8	85843200	85843600	0.402500
chr3	157548647	157548847	0.345000	chr8	85846400	85846600	0.370000
chr15	79856390	79856790	0.322500	chr8	85848600	85849000	0.350000
chr1	197622569	197622769	0.335000	chr8	85856600	85856800	0.410000
chr9	16817646	16817846	0.420000	chr8	85866800	85867000	0.430000
chr3	78767218	78767418	0.470000	chr8	85903200	85903400	0.495000
chr3	162951561	162951761	0.335000	chr8	85905400	85905600	0.365000
chr3	67286375	67286775	0.377500	chr8	85916400	85916800	0.352500
chr13	100653566	100653766	0.495000	chr8	85921600	85921800	0.510000
chr15	40626160	40626360	0.445000	chr8	85937600	85937800	0.505000
chr8	77670053	77670253	0.350000	chr8	85939600	85939800	0.430000
chr4	146956039	146956239	0.335000	chr8	85944800	85945000	0.405000
chr11	30119573	30119773	0.295000	chr8	85959200	85959400	0.400000
chr10	43424220	43424620	0.380000	chr8	85960000	85960400	0.467500
chr9	81100540	81100740	0.320000	chr8	85961200	85961400	0.380000
chr2	26963995	26964195	0.385000	chr8	85964200	85964400	0.405000
chr5	86629924	86630124	0.340000	chr8	85973400	85973600	0.400000
chr2	162773468	162773668	0.295000	chr8	85974800	85975000	0.380000
chr9	13674201	13674601	0.417500	chr8	85976000	85976400	0.425000
chr13	9767364	9767564	0.000000	chr8	85979800	85980000	0.340000
chr5	48534914	48535114	0.400000	chr8	85987400	85987600	0.465000
chr1	85388656	85388856	0.425000	chr8	85999200	85999400	0.430000
chrX	12312466	12312866	0.412500	chr8	86014400	86014800	0.440000
chr2	12288123	12288523	0.445000	chr8	86028000	86028400	0.457500
chr13	44189195	44189395	0.460000	chr8	86031400	86031600	0.500000
chrX	37237909	37238509	0.000000	chr8	86033200	86033800	0.358333
chr9	102246213	102246413	0.355000	chr8	86034200	86034400	0.370000
chr2	111594721	111594921	0.475000	chr8	86036800	86037000	0.485000
chr6	27825047	27825447	0.355000	chr8	86049000	86049400	0.447500
chr11	6176233	6176433	0.340000	chr8	86050000	86050200	0.360000
chr2	209926993	209927193	0.365000	chr8	86061800	86062000	0.370000
chr6	160737593	160737793	0.445000	chr8	86063600	86063800	0.490000
chr14	45205395	45205595	0.270000	chr8	86088600	86088800	0.365000
chr16	73396312	73396512	0.360000	chr8	86089600	86089800	0.410000
chrX	124389316	124389716	0.392500	chr8	86105000	86105400	0.427500
chr9	97465159	97465359	0.355000	chr8	86108800	86109000	0.360000
chr6	89937954	89938954	0.387000	chr8	86118400	86119400	0.415000
chr14	29983060	29983260	0.390000	chr8	86125200	86125400	0.435000
chr6	48330921	48331121	0.200000	chr8	86127000	86127200	0.290000
chr11	41335925	41336125	0.380000	chr8	86128400	86128600	0.410000
chr12	30745581	30745781	0.255000	chr8	86130000	86130200	0.350000
chr6	29726622	29726822	0.440000	chr8	86141000	86141200	0.505000
chr3	116459598	116459798	0.380000	chr8	8614400	8614600	0.435000
chr11	98194001	98194201	0.395000	chr8	86147400	86147600	0.445000
chr6	7159595	7159795	0.435000	chr8	86161000	86161200	0.450000
chr14	96086363	96086563	0.530000	chr8	86174000	86174200	0.615000
chr1	239883209	239883409	0.435000	chr8	8626000	8626200	0.470000
chr20	60461543	60461743	0.360000	chr8	86315600	86315800	0.370000
chr4	11197254	11197454	0.425000	chr8	86338200	86338400	0.505000
chr15	93984229	93984429	0.430000	chr8	86341800	86342000	0.450000
chr2	120917412	120918012	0.536667	chr8	86342400	86343000	0.766667
chr12	112637815	112638015	0.460000	chr8	86343400	86343600	0.470000
chr8	94925999	94926599	0.355000	chr8	86344200	86344800	0.383333
chr8	79869252	79869452	0.365000	chr8	86352600	86352800	0.405000
chr8	90623770	90624370	0.326667	chr8	86355200	86355800	0.345000
chr3	33496914	33497114	0.300000	chr8	86356800	86357000	0.345000
chr14	55592327	55592527	0.375000	chr8	86367800	86368000	0.410000
chr5	40624062	40624262	0.385000	chr8	86368600	86368800	0.390000
chr1	76211062	76211462	0.405000	chr8	86389200	86389600	0.462500
chr21	7140306	7140506	0.420000	chr8	86393800	86394000	0.480000
chr3	177070904	177071104	0.370000	chr8	86423400	86423600	0.450000
chr13	33259338	33259538	0.435000	chr8	86429000	86429200	0.470000
chr3	42893166	42893366	0.315000	chr8	86470800	86471000	0.425000
chr9	10705825	10706025	0.350000	chr8	86472600	86472800	0.350000
chr20	51243621	51243821	0.490000	chr8	86495600	86495800	0.605000
chrX	48082173	48082373	0.385000	chr8	86506600	86506800	0.445000
chr20	38111369	38112569	0.492500	chr8	86508200	86509400	0.535833
chr2	9913210	9913410	0.350000	chr8	86510600	86510800	0.380000
chr18	65690255	65691055	0.310000	chr8	86511800	86512600	0.348750
chr7	115921225	115921425	0.445000	chr8	86513800	86514000	0.485000
chr9	134933114	134933314	0.630000	chr8	86514400	86514600	0.680000
chr2	178987569	178987769	0.385000	chr8	86515800	86516000	0.415000
chr3	104058943	104059143	0.380000	chr8	86523400	86523600	0.395000
chr14	5671366	5671966	0.000000	chr8	86531600	86532200	0.356667
chr7	10351581	10351781	0.335000	chr8	86536800	86537000	0.370000
chr8	117973673	117973873	0.435000	chr8	86538000	86538200	0.455000
chr6	115036636	115036836	0.420000	chr8	86545200	86545400	0.500000
chr14	44740132	44740332	0.405000	chr8	86558200	86558400	0.430000
chr5	63723494	63723694	0.410000	chr8	86562200	86562400	0.485000
chr21	37697835	37698235	0.417500	chr8	86564400	86564800	0.490000
chr11	96379284	96379484	0.270000	chr8	86600400	86600600	0.305000
chr3	30164061	30164261	0.400000	chr8	86601600	86601800	0.460000
chr12	60163785	60163985	0.395000	chr8	86609200	86609400	0.405000
chr7	154234355	154234555	0.465000	chr8	86614200	86614400	0.520000
chr5	132282172	132282372	0.450000	chr8	86619000	86619200	0.465000
chr14	29075798	29075998	0.375000	chr8	8662400	8662600	0.420000
chr9	108639886	108640086	0.450000	chr8	86693600	86693800	0.480000
chr17	36113035	36113235	0.455000	chr8	8669800	8670000	0.485000
chr21	31691140	31691340	0.410000	chr8	86703400	86703600	0.425000
chr2	170161673	170161873	0.430000	chr8	8670600	8670800	0.440000
chr19	55188321	55188721	0.470000	chr8	8681400	8681800	0.527500
chr13	31159830	31160030	0.355000	chr8	8682600	8682800	0.405000
chr15	34730057	34730257	0.360000	chr8	8683600	8683800	0.365000
chr13	27271936	27272136	0.415000	chr8	86871200	86871400	0.440000
chr4	182872224	182872424	0.480000	chr8	869000	869200	0.510000
chr18	27191913	27192113	0.305000	chr8	8690200	8690400	0.370000
chr12	9124804	9125404	0.553333	chr8	8701800	8702400	0.758333
chr10	18686111	18686311	0.455000	chr8	8706200	8706400	0.545000
chr8	53808222	53808422	0.385000	chr8	8707000	8707200	0.460000
chr18	78416454	78416654	0.315000	chr8	8721400	8721600	0.365000
chr11	639115	639315	0.605000	chr8	8723400	8723600	0.735000
chr7	91135755	91135955	0.440000	chr8	8737000	8737200	0.460000
chr9	97676535	97676735	0.325000	chr8	8744600	8744800	0.395000
chr5	16165394	16165594	0.360000	chr8	87447400	87447600	0.365000
chr13	72337947	72338147	0.385000	chr8	8748000	8748200	0.415000
chr7	159225148	159225348	0.445000	chr8	8750800	8751000	0.510000
chr1	232622660	232622860	0.360000	chr8	8753200	8753400	0.475000
chr6	139420404	139420604	0.345000	chr8	8754400	8754600	0.445000
chr13	20092294	20092494	0.410000	chr8	87582000	87582200	0.380000
chrX	50186058	50186258	0.350000	chr8	87686600	87686800	0.440000
chr5	119605026	119605226	0.375000	chr8	87695200	87695400	0.390000
chr4	68459045	68459245	0.365000	chr8	87698800	87699000	0.370000
chr2	26841911	26842111	0.480000	chr8	8777800	8778000	0.515000
chr18	45679964	45681564	0.443750	chr8	8779600	8781200	0.462500
chr3	176574364	176574564	0.440000	chr8	87811600	87811800	0.450000
chr11	57081300	57081500	0.365000	chr8	87826600	87826800	0.445000
chr2	211014293	211014493	0.330000	chr8	87832400	87832600	0.355000
chrX	108909708	108909908	0.420000	chr8	87873000	87873200	0.505000
chr5	142783794	142783994	0.465000	chr8	87874000	87874200	0.555000
chr19	40645140	40645540	0.537500	chr8	8788800	8789200	0.550000
chr9	132019220	132019420	0.460000	chr8	8789800	8790000	0.610000
chr2	6366987	6367187	0.380000	chr8	8791200	8791400	0.445000
chr11	107040081	107040481	0.305000	chr8	87916600	87917000	0.325000
chr12	25540877	25541077	0.395000	chr8	8793800	8794000	0.515000
chr5	71583282	71583882	0.433333	chr8	8797000	8797600	0.441667
chr12	123135069	123135269	0.525000	chr8	87971000	87971200	0.705000
chr16	33671054	33671254	0.395000	chr8	8798000	8798200	0.425000
chr17	26533265	26533465	0.415000	chr8	8799800	8800000	0.495000
chrY	16555521	16555721	0.370000	chr8	88001200	88001400	0.405000
chr11	45178563	45178763	0.485000	chr8	88014600	88014800	0.495000
chr5	159071229	159071429	0.395000	chr8	88016000	88016200	0.525000
chr6	34866046	34866646	0.418333	chr8	8807000	8807600	0.430000
chr1	226785636	226785836	0.385000	chr8	88072400	88072600	0.455000
chr6	150753519	150753719	0.420000	chr8	88079000	88079200	0.490000
chr1	56910845	56911045	0.450000	chr8	8808200	8808400	0.620000
chr12	68927995	68928195	0.405000	chr8	8812000	8812200	0.435000
chr3	32670323	32670523	0.410000	chr8	8819600	8819800	0.455000
chr12	123487248	123487448	0.515000	chr8	8821000	8821200	0.585000
chr21	10312546	10312746	0.000000	chr8	88283400	88283600	0.390000
chr10	28993165	28993365	0.435000	chr8	8828800	8829000	0.515000
chr9	98510067	98510267	0.405000	chr8	88289800	88290000	0.495000
chr6	46904622	46904822	0.345000	chr8	88320600	88320800	0.365000
chr15	29227429	29227629	0.585000	chr8	88327400	88327600	0.710000
chr2	232037156	232037556	0.555000	chr8	88328600	88329000	0.607500
chrX	70948047	70948447	0.417500	chr8	8844400	8844800	0.450000
chr3	149330393	149330793	0.380000	chr8	8845200	8845600	0.420000
chr20	14558922	14559122	0.305000	chr8	8848800	8849000	0.335000
chr7	113517362	113517562	0.365000	chr8	8861800	8862000	0.380000
chr1	209021730	209022330	0.363333	chr8	8869200	8869800	0.396667
chr12	8535288	8535888	0.325000	chr8	8872000	8872600	0.443333
chr5	32110180	32110380	0.440000	chr8	8885000	8885200	0.455000
chr10	73458350	73458550	0.430000	chr8	8888800	8889000	0.440000
chr14	50532841	50533441	0.511667	chr8	8890200	8890800	0.538333
chr1	53286919	53287519	0.510000	chr8	8892000	8892600	0.650000
chr1	25890073	25891073	0.499000	chr8	8893200	8894200	0.711000
chr13	37658860	37659060	0.390000	chr8	8895200	8895400	0.520000
chr10	19388773	19388973	0.370000	chr8	8917800	8918000	0.405000
chr3	70718746	70718946	0.395000	chr8	8919400	8919600	0.435000
chr11	88561368	88561568	0.420000	chr8	8920000	8920200	0.450000
chr10	54198363	54198563	0.370000	chr8	89216400	89216600	0.395000
chr8	99139049	99139249	0.355000	chr8	8922000	8922200	0.455000
chr19	20705753	20706153	0.400000	chr8	89233400	89233800	0.405000
chr13	71874033	71874433	0.325000	chr8	89241400	89241800	0.412500
chr8	39346521	39346921	0.390000	chr8	89243600	89244000	0.397500
chr7	99562611	99562811	0.425000	chr8	89253400	89253600	0.460000
chr6	8005292	8005492	0.360000	chr8	8926000	8926200	0.435000
chr8	111646978	111647178	0.315000	chr8	89290000	89290200	0.265000
chr17	54145736	54145936	0.325000	chr8	89309000	89309200	0.340000
chr14	32349701	32349901	0.385000	chr8	89313800	89314000	0.330000
chr7	139976788	139977188	0.437500	chr8	893600	894000	0.592500
chr1	147935630	147936030	0.422500	chr8	8942600	8943000	0.427500
chr6	68758390	68758590	0.345000	chr8	89473800	89474000	0.355000
chrX	54452188	54452388	0.390000	chr8	89477600	89477800	0.400000
chrX	63468310	63468510	0.325000	chr8	89606800	89607000	0.340000
chr5	91492275	91492475	0.370000	chr8	8962400	8962600	0.375000
chr12	115949895	115950095	0.525000	chr8	8963200	8963400	0.615000
chr11	20344715	20345115	0.360000	chr8	89632400	89632800	0.400000
chr8	128224495	128224695	0.420000	chr8	8963800	8964000	0.455000
chr7	40671589	40671789	0.265000	chr8	89643400	89643600	0.360000
chr16	68054300	68054500	0.410000	chr8	8964600	8964800	0.445000
chr11	79887665	79887865	0.350000	chr8	89689200	89689400	0.355000
chr14	32629066	32629266	0.360000	chr8	89699800	89700000	0.495000
chr16	24300139	24300339	0.460000	chr8	89716400	89716600	0.475000
chr18	56865968	56866168	0.370000	chr8	89718400	89718600	0.325000
chr9	115501341	115501741	0.332500	chr8	89720600	89721000	0.347500
chr5	127842706	127842906	0.415000	chr8	89721600	89721800	0.450000
chr5	96170500	96170700	0.450000	chr8	89725800	89726000	0.465000
chr7	150004049	150004249	0.420000	chr8	89729200	89729400	0.460000
chr13	12834480	12834680	0.000000	chr8	89730200	89730400	0.375000
chr1	144494112	144494312	0.495000	chr8	8973200	8973400	0.505000
chr9	33136525	33136725	0.435000	chr8	89736200	89736400	0.475000
chr4	46054369	46054969	0.413333	chr8	8973800	8974400	0.538333
chr16	53172486	53172686	0.335000	chr8	89754400	89754600	0.345000
chr14	84221262	84221462	0.365000	chr8	89755200	89755400	0.405000
chr1	153026898	153027098	0.435000	chr8	89755800	89756000	0.450000
chr2	43875581	43876981	0.540714	chr8	89757200	89758600	0.635714
chr5	7768274	7768474	0.460000	chr8	89759400	89759600	0.475000
chr3	4982403	4982603	0.380000	chr8	89761600	89761800	0.425000
chr3	106822757	106822957	0.360000	chr8	89765800	89766000	0.365000
chr2	91448853	91449053	0.420000	chr8	89777200	89777400	0.380000
chr4	158729582	158729782	0.335000	chr8	89778800	89779000	0.300000
chr3	10057504	10057904	0.387500	chr8	89781000	89781400	0.355000
chr4	153917347	153917747	0.340000	chr8	89782200	89782600	0.400000
chrX	151504430	151504630	0.485000	chr8	89784800	89785000	0.495000
chr20	21618476	21618676	0.345000	chr8	89790200	89790400	0.360000
chr14	53782717	53782917	0.420000	chr8	89796200	89796400	0.425000
chr12	83902926	83903126	0.360000	chr8	89797000	89797200	0.385000
chr9	2542178	2542578	0.430000	chr8	89801600	89802000	0.462500
chr6	108324286	108324486	0.430000	chr8	89805200	89805400	0.480000
chr16	25880166	25880366	0.395000	chr8	89826200	89826400	0.450000
chr16	20654862	20655062	0.370000	chr8	89834600	89834800	0.400000
chrX	34364491	34364691	0.305000	chr8	89837200	89837400	0.355000
chr5	65229292	65229492	0.385000	chr8	89839000	89839200	0.440000
chr11	92035546	92035746	0.450000	chr8	89840400	89840600	0.455000
chr11	76928390	76928590	0.380000	chr8	89841600	89841800	0.405000
chr7	48877948	48878148	0.320000	chr8	89844600	89844800	0.360000
chr20	40986599	40986799	0.395000	chr8	89848400	89848600	0.405000
chr1	122074828	122075028	0.460000	chr8	89856000	89856200	0.465000
chr4	32035705	32035905	0.310000	chr8	8985600	8985800	0.380000
chr13	47292782	47292982	0.475000	chr8	89858000	89858200	0.500000
chr8	18692614	18692814	0.355000	chr8	89858800	89859000	0.435000
chr3	46517512	46517712	0.460000	chr8	89862200	89862400	0.475000
chr18	60463997	60464197	0.290000	chr8	8987800	8988000	0.385000
chr5	51743342	51743542	0.360000	chr8	89882800	89883000	0.370000
chr12	81116437	81116837	0.320000	chr8	89887400	89887800	0.377500
chr21	1807472	1807872	0.000000	chr8	89889400	89889800	0.342500
chr4	13326179	13326379	0.485000	chr8	89892400	89892600	0.590000
chr5	39432112	39432312	0.350000	chr8	8989400	8989600	0.405000
chr14	68751825	68752025	0.550000	chr8	89901800	89902000	0.585000
chr2	230863112	230863912	0.537500	chr8	89902400	89903200	0.730000
chr5	95360158	95360358	0.385000	chr8	89924600	89924800	0.390000
chr1	87677879	87678079	0.380000	chr8	89949200	89949400	0.340000
chrX	87871335	87871535	0.440000	chr8	8995200	8995400	0.480000
chr8	93664958	93665158	0.380000	chr8	89958200	89958400	0.455000
chr11	79327547	79327747	0.370000	chr8	89970600	89970800	0.420000
chr9	17223528	17224128	0.378333	chr8	89974600	89975200	0.381667
chr2	142048188	142048588	0.342500	chr8	89975600	89976000	0.337500
chr6	20791693	20791893	0.395000	chr8	89981600	89981800	0.450000
chrX	58476738	58476938	0.350000	chr8	89982200	89982400	0.385000
chr10	63641234	63641634	0.297500	chr8	89983000	89983400	0.360000
chr9	129847898	129848698	0.481250	chr8	89984000	89984800	0.630000
chr8	1693813	1694013	0.450000	chr8	89993000	89993200	0.500000
chr1	220779132	220779332	0.290000	chr8	89995200	89995400	0.380000
chrY	9853790	9853990	0.360000	chr8	90000800	90001000	0.485000
chr3	98624316	98624516	0.415000	chr8	90001400	90001600	0.670000
chr2	17758476	17759076	0.416667	chr8	90002000	90002600	0.441667
chr6	33185813	33186013	0.545000	chr8	90005800	90006000	0.580000
chrX	30811186	30811386	0.405000	chr8	90008800	90009000	0.455000
chr10	78083343	78083543	0.440000	chr8	9001400	9001600	0.460000
chr22	18093085	18093885	0.461250	chr8	9002600	9003400	0.635000
chr13	114044594	114044794	0.480000	chr8	9004000	9004200	0.485000
chr7	54567659	54569059	0.372143	chr8	9005400	9006800	0.383571
chr21	8564296	8564496	0.250000	chr8	9007600	9007800	0.410000
chr13	109404180	109404380	0.490000	chr8	90082800	90083000	0.665000
chr6	159286295	159286895	0.366667	chr8	9009800	9010400	0.396667
chr6	161900999	161901199	0.530000	chr8	90098200	90098400	0.640000
chr2	108595484	108595684	0.370000	chr8	9012000	9012200	0.405000
chr10	63762264	63762464	0.405000	chr8	90164600	90164800	0.510000
chr10	111799955	111800155	0.440000	chr8	90165600	90165800	0.480000
chr5	169439168	169439368	0.480000	chr8	90167000	90167200	0.505000
chr1	245194734	245195334	0.396667	chr8	90167600	90168200	0.413333
chr13	15664245	15664445	0.000000	chr8	90187800	90188000	0.340000
chr10	51809455	51809655	0.365000	chr8	90192800	90193000	0.425000
chr18	47897118	47897518	0.325000	chr8	90196600	90197000	0.350000
chr6	79861372	79861572	0.375000	chr8	90197400	90197600	0.405000
chr8	125637829	125638029	0.420000	chr8	90208200	90208400	0.445000
chr1	212179637	212179837	0.500000	chr8	90211000	90211200	0.550000
chr8	118612391	118612591	0.415000	chr8	90211600	90211800	0.455000
chrX	59774283	59774483	0.395000	chr8	90220400	90220600	0.410000
chrX	96197566	96198766	0.402500	chr8	90221200	90222400	0.405833
chr7	125146480	125148880	0.321250	chr8	90222800	90225200	0.378333
chr3	146431714	146431914	0.355000	chr8	90226600	90226800	0.445000
chr2	215461257	215461457	0.355000	chr8	90227200	90227400	0.430000
chr20	51203366	51203766	0.425000	chr8	90230200	90230600	0.497500
chrX	73055862	73056462	0.376667	chr8	90231000	90231600	0.440000
chr3	186823405	186823805	0.367500	chr8	9026200	9026600	0.375000
chrX	48111542	48111742	0.360000	chr8	90279200	90279400	0.370000
chr11	17263284	17263484	0.380000	chr8	90280000	90280200	0.395000
chr11	43611739	43611939	0.355000	chr8	9029800	9030000	0.450000
chr10	121250091	121250291	0.395000	chr8	90323200	90323400	0.490000
chr18	54094936	54095136	0.400000	chr8	9040200	9040400	0.415000
chr6	53682448	53682648	0.355000	chr8	9045200	9045400	0.435000
chr13	72603155	72603355	0.435000	chr8	90467800	90468000	0.455000
chr4	70253730	70253930	0.335000	chr8	90472800	90473000	0.395000
chr18	41269562	41269762	0.330000	chr8	90501400	90501600	0.350000
chr8	87795774	87795974	0.370000	chr8	90510000	90510200	0.460000
chrX	49000290	49000490	0.465000	chr8	90511400	90511600	0.495000
chr7	116152192	116152392	0.365000	chr8	90534600	90534800	0.465000
chr15	23837837	23838037	0.380000	chr8	90545800	90546000	0.440000
chr16	6285160	6285560	0.415000	chr8	90554000	90554400	0.422500
chr15	29197811	29198011	0.335000	chr8	90571200	90571400	0.360000
chr14	40839353	40839553	0.405000	chr8	90575600	90575800	0.505000
chr6	77709550	77710150	0.371667	chr8	90579800	90580400	0.410000
chr8	63693857	63694057	0.415000	chr8	9058000	9058200	0.545000
chr8	54927271	54927471	0.335000	chr8	90583800	90584000	0.410000
chr10	22998204	22998404	0.540000	chr8	90600	90800	0.620000
chr13	14841734	14841934	0.000000	chr8	90626400	90626600	0.335000
chr1	143877746	143877946	0.355000	chr8	90627800	90628000	0.405000
chr2	220433279	220433479	0.380000	chr8	90637200	90637400	0.440000
chr6	105353696	105353896	0.425000	chr8	90640000	90640200	0.430000
chr17	70379666	70380666	0.377000	chr8	90641200	90642200	0.367000
chr22	9502748	9503148	0.000000	chr8	90642600	90643000	0.402500
chr6	67519521	67519921	0.247500	chr8	90643400	90643800	0.395000
chr18	43664391	43664591	0.345000	chr8	90644200	90644400	0.390000
chr11	2659010	2659210	0.410000	chr8	90645000	90645200	0.560000
chr11	13231016	13232016	0.428000	chr8	90645600	90646600	0.757000
chr15	33053604	33053804	0.415000	chr8	90647400	90647600	0.545000
chr12	102111260	102111460	0.370000	chr8	90650200	90650400	0.435000
chr2	114040860	114041060	0.495000	chr8	9065800	9066000	0.515000
chr11	61401160	61401360	0.500000	chr8	9066800	9067000	0.525000
chr11	13570781	13570981	0.430000	chr8	90685000	90685200	0.510000
chr4	99099944	99100344	0.367500	chr8	9073000	9073400	0.400000
chr13	30315195	30315795	0.438333	chr8	9074800	9075400	0.440000
chr12	116382735	116382935	0.575000	chr8	90751600	90751800	0.610000
chr16	52733435	52733635	0.405000	chr8	90763600	90763800	0.485000
chr13	31435841	31436041	0.385000	chr8	9077600	9077800	0.445000
chr12	44709680	44709880	0.375000	chr8	90777200	90777400	0.425000
chrX	58836113	58836513	0.395000	chr8	90787000	90787400	0.382500
chr3	20233023	20233223	0.355000	chr8	90788600	90788800	0.330000
chr6	93637233	93637633	0.597500	chr8	90791600	90792000	0.687500
chr13	40069588	40069788	0.345000	chr8	9080000	9080200	0.395000
chr13	102214686	102215086	0.437500	chr8	90803800	90804200	0.445000
chr18	71746197	71746597	0.292500	chr8	90808000	90808400	0.412500
chr11	92082755	92082955	0.430000	chr8	9082200	9082400	0.435000
chr14	53614320	53614520	0.415000	chr8	90845200	90845400	0.420000
chr5	28267965	28268165	0.475000	chr8	90853000	90853200	0.590000
chr11	84254423	84255423	0.395000	chr8	9088000	9089000	0.456000
chr2	105071067	105071267	0.285000	chr8	90888400	90888600	0.365000
chr10	92232277	92232477	0.450000	chr8	9092600	9092800	0.465000
chr8	119235091	119235291	0.410000	chr8	90974400	90974600	0.440000
chr15	95758159	95761359	0.361875	chr8	90982400	90985600	0.429688
chr8	71286088	71286288	0.455000	chr8	90987800	90988000	0.535000
chr3	167320711	167320911	0.395000	chr8	90989400	90989600	0.410000
chr1	127136075	127136275	0.000000	chr8	90991200	90991400	0.295000
chr6	59480751	59481151	0.417500	chr8	9101200	9101600	0.457500
chr5	62254848	62255048	0.480000	chr8	9102600	9102800	0.520000
chr7	118510338	118510538	0.270000	chr8	91027800	91028000	0.430000
chr12	76894302	76894502	0.365000	chr8	91029400	91029600	0.385000
chrX	147105531	147105731	0.290000	chr8	91032200	91032400	0.330000
chr13	67288348	67288548	0.400000	chr8	91035800	91036000	0.495000
chr18	12218332	12219532	0.405833	chr8	91036400	91037600	0.413333
chrX	124350466	124350666	0.060000	chr8	91038000	91038200	0.385000
chrX	66731613	66732413	0.322500	chr8	91038600	91039400	0.325000
chr2	12625880	12626080	0.460000	chr8	91040200	91040400	0.465000
chr2	159285	159885	0.490000	chr8	91040800	91041400	0.553333
chr1	118594218	118594418	0.380000	chr8	91048200	91048400	0.440000
chr8	83053812	83054012	0.280000	chr8	91051200	91051400	0.335000
chr21	43544139	43544339	0.305000	chr8	91058000	91058200	0.350000
chr1	81665701	81665901	0.370000	chr8	91065800	91066000	0.435000
chr8	59879870	59880070	0.325000	chr8	91066800	91067000	0.335000
chr1	162276709	162277109	0.375000	chr8	91069000	91069400	0.357500
chr2	71745745	71746545	0.481250	chr8	91070000	91070800	0.603750
chr3	32569409	32569609	0.325000	chr8	91076600	91076800	0.415000
chr19	6633257	6633657	0.442500	chr8	9109000	9109400	0.475000
chr5	2776606	2776806	0.480000	chr8	91101000	91101200	0.495000
chr16	32221477	32221677	0.285000	chr8	91180400	91180600	0.390000
chr3	141921117	141921317	0.320000	chr8	91191000	91191200	0.425000
chr9	3758778	3758978	0.300000	chr8	91197800	91198000	0.400000
chr8	130977308	130977708	0.337500	chr8	91249000	91249400	0.400000
chr7	82021039	82021239	0.345000	chr8	91253400	91253600	0.390000
chr6	88622782	88622982	0.390000	chr8	91352200	91352400	0.405000
chr15	91873258	91873458	0.405000	chr8	91376600	91376800	0.510000
chr16	8627549	8627749	0.425000	chr8	91393600	91393800	0.400000
chr11	97065311	97065511	0.380000	chr8	9140200	9140400	0.490000
chr8	123314144	123314744	0.536667	chr8	9150600	9151200	0.675000
chr12	132887612	132887812	0.710000	chr8	9151600	9151800	0.740000
chr3	146163554	146164554	0.411000	chr8	9152800	9153800	0.424000
chr2	159367554	159368154	0.416667	chr8	9164200	9164800	0.471667
chr8	101693431	101693631	0.475000	chr8	9171800	9172000	0.510000
chr17	76828172	76828772	0.481667	chr8	9172600	9173200	0.485000
chr3	35269097	35269297	0.435000	chr8	91813600	91813800	0.465000
chr4	13576255	13576455	0.420000	chr8	91860400	91860600	0.470000
chr12	18771826	18772026	0.320000	chr8	9189600	9189800	0.375000
chrX	120643527	120643727	0.395000	chr8	92038800	92039000	0.475000
chr8	132503269	132503469	0.370000	chr8	92047800	92048000	0.385000
chr16	13142477	13142677	0.425000	chr8	920600	920800	0.565000
chr5	180311394	180311594	0.555000	chr8	92071600	92071800	0.570000
chr21	36392173	36392373	0.425000	chr8	92073400	92073600	0.470000
chr2	231040836	231041836	0.468000	chr8	92095400	92096400	0.513000
chr8	68046174	68046374	0.460000	chr8	92102000	92102200	0.730000
chr18	20421629	20421829	0.420000	chr8	92102600	92102800	0.505000
chr9	38396106	38396706	0.585000	chr8	92103200	92103800	0.705000
chr3	56306831	56307031	0.470000	chr8	92153600	92153800	0.505000
chr7	87243091	87243291	0.375000	chr8	92167400	92167600	0.405000
chr21	11432260	11432460	0.385000	chr8	92266600	92266800	0.460000
chr10	129600639	129600839	0.485000	chr8	9229200	9229400	0.530000
chr8	84012324	84012524	0.395000	chr8	92483000	92483200	0.425000
chrX	106307089	106307289	0.405000	chr8	9249000	9249200	0.465000
chr8	14022140	14022340	0.405000	chr8	92491400	92491600	0.425000
chr1	241105479	241106079	0.360000	chr8	92511400	92512000	0.366667
chrX	80867906	80868306	0.350000	chr8	92514400	92514800	0.380000
chr10	60913007	60913607	0.386667	chr8	92524600	92525200	0.411667
chr14	65940131	65940331	0.460000	chr8	9260200	9260400	0.480000
chr10	85239469	85239669	0.430000	chr8	92606200	92606400	0.465000
chr2	51168834	51169434	0.401667	chr8	92674000	92674600	0.411667
chr18	54061859	54062059	0.315000	chr8	92675200	92675400	0.390000
chr9	25955122	25955322	0.295000	chr8	92852800	92853000	0.390000
chr18	56998371	56998771	0.345000	chr8	92871400	92871800	0.355000
chr1	189981222	189981422	0.345000	chr8	92873200	92873400	0.325000
chr4	143397321	143397721	0.287500	chr8	92875400	92875800	0.350000
chr7	7085327	7085727	0.385000	chr8	92876400	92876800	0.417500
chr1	86400624	86401224	0.373333	chr8	92877200	92877800	0.378333
chr15	25319183	25319383	0.310000	chr8	92900200	92900400	0.360000
chr11	124965268	124965468	0.375000	chr8	9291800	9292000	0.435000
chr2	13382741	13382941	0.330000	chr8	92924400	92924600	0.360000
chr21	22755329	22755729	0.315000	chr8	92933400	92933800	0.345000
chr7	54389971	54390171	0.295000	chr8	92937200	92937400	0.325000
chr2	200823328	200823928	0.316667	chr8	92945200	92945800	0.406667
chr2	54176346	54176546	0.400000	chr8	92951400	92951600	0.450000
chr1	92532431	92532631	0.390000	chr8	92956800	92957000	0.330000
chr1	167358355	167358755	0.300000	chr8	92964800	92965200	0.402500
chr22	41892467	41893067	0.576667	chr8	92965600	92966200	0.660000
chr11	62795818	62796018	0.485000	chr8	92972600	92972800	0.495000
chr3	109038445	109038645	0.375000	chr8	92973800	92974000	0.450000
chr7	13025512	13025712	0.395000	chr8	93005200	93005400	0.445000
chr3	155021090	155021290	0.435000	chr8	93040000	93040200	0.505000
chr7	24239573	24239973	0.427500	chr8	93057800	93058200	0.570000
chr13	45636840	45637040	0.380000	chr8	93108400	93108600	0.410000
chr9	39427245	39427445	0.385000	chr8	93110000	93110200	0.435000
chr10	52270385	52270585	0.390000	chr8	93121400	93121600	0.425000
chr1	32075831	32076031	0.455000	chr8	93127800	93128000	0.480000
chr16	62014671	62014871	0.395000	chr8	9320800	9321000	0.525000
chr14	26131963	26132363	0.360000	chr8	93312800	93313200	0.407500
chr7	154816120	154816320	0.365000	chr8	93320600	93320800	0.375000
chr1	247646452	247646652	0.360000	chr8	93361200	93361400	0.430000
chr13	44491060	44491460	0.495000	chr8	9338200	9338600	0.510000
chr2	130746386	130746586	0.430000	chr8	93398000	93398200	0.435000
chrX	45566498	45566898	0.375000	chr8	93445200	93445600	0.432500
chr2	65670791	65671191	0.435000	chr8	93450600	93451000	0.440000
chr1	199555943	199556343	0.335000	chr8	93456000	93456400	0.405000
chr8	80605468	80605668	0.455000	chr8	93456800	93457000	0.525000
chr13	110590272	110590472	0.425000	chr8	93477000	93477200	0.475000
chr15	69010544	69010744	0.535000	chr8	93483600	93483800	0.575000
chr6	119920406	119920606	0.320000	chr8	93493800	93494000	0.330000
chr16	62433418	62434418	0.382000	chr8	93501800	93502800	0.387000
chr18	6044680	6045080	0.410000	chr8	93511000	93511400	0.460000
chr8	113471240	113471440	0.415000	chr8	93518000	93518200	0.430000
chr13	33946977	33947577	0.413333	chr8	93519000	93519600	0.418333
chr9	20266292	20266492	0.425000	chr8	93545800	93546000	0.490000
chr2	222697083	222697283	0.355000	chr8	93547600	93547800	0.385000
chr18	64919721	64919921	0.320000	chr8	93552000	93552200	0.390000
chr4	159228783	159228983	0.285000	chr8	93554600	93554800	0.320000
chr3	76025731	76025931	0.390000	chr8	93562000	93562200	0.435000
chr11	82505931	82506331	0.372500	chr8	93565400	93565800	0.437500
chr17	23067379	23067579	0.435000	chr8	93589000	93589200	0.470000
chr21	36175095	36175295	0.460000	chr8	93636000	93636200	0.475000
chr6	35359902	35360102	0.485000	chr8	9363600	9363800	0.500000
chr6	67842816	67843016	0.290000	chr8	93689800	93690000	0.350000
chr13	75880641	75880841	0.385000	chr8	9369000	9369200	0.445000
chr7	21880418	21880618	0.380000	chr8	93694200	93694400	0.350000
chr19	42994741	42995741	0.506000	chr8	93700200	93701200	0.693000
chr6	56000445	56000845	0.402500	chr8	93717400	93717800	0.412500
chr16	62060579	62060779	0.445000	chr8	93731000	93731200	0.460000
chr14	1685397	1685797	0.000000	chr8	93732000	93732400	0.365000
chr7	155237453	155237653	0.595000	chr8	93734400	93734600	0.645000
chr3	173780287	173780487	0.320000	chr8	93739400	93739600	0.380000
chr16	14327697	14328497	0.501250	chr8	93740400	93741200	0.588750
chrY	442819	443219	0.502500	chr8	93754600	93755000	0.552500
chr9	115677436	115677636	0.365000	chr8	93772000	93772200	0.375000
chr12	65900288	65900488	0.405000	chr8	93773200	93773400	0.490000
chr7	58369327	58369527	0.360000	chr8	9377800	9378000	0.335000
chr18	58886577	58886777	0.330000	chr8	93802800	93803000	0.440000
chr6	142475454	142475654	0.325000	chr8	93803400	93803600	0.340000
chr11	100673667	100674067	0.397500	chr8	93819200	93819600	0.422500
chr5	92009834	92010034	0.385000	chr8	93822400	93822600	0.495000
chr11	28878112	28878312	0.360000	chr8	93825000	93825200	0.410000
chr7	147697717	147697917	0.425000	chr8	93846600	93846800	0.430000
chrX	57524965	57525165	0.365000	chr8	93857600	93857800	0.385000
chr2	57394832	57395032	0.305000	chr8	93874000	93874200	0.460000
chr3	37505636	37505836	0.395000	chr8	93880400	93880600	0.400000
chr12	1718605	1718805	0.395000	chr8	9388400	9388600	0.445000
chr8	17734399	17734999	0.438333	chr8	93884200	93884800	0.460000
chr10	125801166	125801366	0.400000	chr8	93886000	93886200	0.420000
chr20	28220779	28220979	0.395000	chr8	93888400	93888600	0.360000
chr3	60775090	60775290	0.355000	chr8	93894200	93894400	0.370000
chr9	60413418	60413618	0.000000	chr8	93904200	93904400	0.365000
chrY	43528189	43528389	0.000000	chr8	93906000	93906200	0.310000
chr3	98900908	98902508	0.643125	chr8	93916200	93917800	0.721250
chr1	88805832	88806032	0.375000	chr8	93923200	93923400	0.465000
chr8	7982418	7982618	0.375000	chr8	93932600	93932800	0.400000
chr8	89271167	89271367	0.240000	chr8	93935400	93935600	0.415000
chr14	21236624	21236824	0.365000	chr8	93936000	93936200	0.465000
chr11	117584532	117584732	0.460000	chr8	93961000	93961200	0.465000
chr11	68886183	68886383	0.470000	chr8	93969400	93969600	0.565000
chr4	11073844	11074244	0.462500	chr8	93975200	93975600	0.477500
chr10	111940430	111940630	0.390000	chr8	93978000	93978200	0.395000
chr2	137096837	137097037	0.425000	chr8	93983200	93983400	0.470000
chr18	58182726	58182926	0.500000	chr8	93985800	93986000	0.565000
chr4	144722502	144722702	0.455000	chr8	93991400	93991600	0.580000
chr4	155233094	155233294	0.395000	chr8	94018600	94018800	0.470000
chr11	128424179	128424379	0.390000	chr8	94025200	94025400	0.415000
chr17	51531848	51532048	0.340000	chr8	94059400	94059600	0.405000
chr2	135730205	135730405	0.365000	chr8	94065800	94066000	0.445000
chr7	54784125	54784325	0.500000	chr8	94079800	94080000	0.535000
chr1	124508029	124508229	0.435000	chr8	94082200	94082400	0.520000
chr2	71669752	71669952	0.585000	chr8	94120000	94120200	0.590000
chr9	22172712	22172912	0.335000	chr8	94156400	94156600	0.465000
chr7	156688115	156688315	0.335000	chr8	94171000	94171200	0.360000
chr3	121723560	121723760	0.390000	chr8	9420600	9420800	0.430000
chr13	47163987	47164187	0.340000	chr8	94207200	94207400	0.345000
chr6	110669865	110670265	0.485000	chr8	94217400	94217800	0.497500
chr11	119479623	119479823	0.360000	chr8	94219000	94219200	0.440000
chr12	112429841	112430241	0.422500	chr8	94219600	94220000	0.467500
chr8	143856661	143856861	0.545000	chr8	94234400	94234600	0.585000
chr18	41292363	41292563	0.340000	chr8	94242200	94242400	0.540000
chr21	26709663	26709863	0.440000	chr8	94244400	94244600	0.495000
chr15	99529495	99529695	0.445000	chr8	94259200	94259400	0.460000
chrX	96342840	96343040	0.550000	chr8	94262200	94262400	0.745000
chr12	112720835	112721035	0.405000	chr8	94263000	94263200	0.505000
chr17	703506	704106	0.403333	chr8	94272400	94273000	0.483333
chr7	65362547	65362747	0.295000	chr8	94282400	94282600	0.355000
chr4	41760785	41760985	0.520000	chr8	94303800	94304000	0.595000
chr15	54950402	54950802	0.367500	chr8	94341200	94341600	0.457500
chr2	190819310	190819510	0.455000	chr8	94357200	94357400	0.480000
chr8	11024986	11025186	0.515000	chr8	94367800	94368000	0.540000
chr2	58048194	58048394	0.415000	chr8	9438600	9438800	0.525000
chr6	4650839	4651039	0.355000	chr8	94417800	94418000	0.420000
chr12	82784283	82784483	0.415000	chr8	94420000	94420200	0.420000
chr18	55759673	55760273	0.365000	chr8	94437000	94437600	0.375000
chr10	83610707	83611307	0.395000	chr8	94439400	94440000	0.413333
chr8	113676828	113677028	0.365000	chr8	94440600	94440800	0.435000
chr8	9005671	9006071	0.410000	chr8	94448200	94448600	0.445000
chr11	42718964	42719564	0.341667	chr8	94473200	94473800	0.410000
chr1	123147125	123147325	0.395000	chr8	94474200	94474400	0.415000
chr1	212480767	212480967	0.505000	chr8	94475000	94475200	0.625000
chr12	69730954	69731154	0.355000	chr8	94500400	94500600	0.385000
chr4	141006420	141006620	0.405000	chr8	94525200	94525400	0.450000
chr2	93408173	93408373	0.400000	chr8	94528800	94529000	0.415000
chr15	96585952	96586152	0.395000	chr8	94542000	94542200	0.450000
chr5	98718872	98719072	0.355000	chr8	94547000	94547200	0.400000
chr14	89432920	89433720	0.510000	chr8	94553400	94554200	0.525000
chr4	158835343	158835543	0.410000	chr8	94557800	94558000	0.495000
chr1	33313245	33313445	0.485000	chr8	94561000	94561200	0.550000
chr1	217850021	217850221	0.370000	chr8	94567600	94567800	0.385000
chr2	67946254	67946854	0.408333	chr8	94592000	94592600	0.440000
chr4	163599022	163599222	0.560000	chr8	94600	94800	0.735000
chr2	113641778	113641978	0.470000	chr8	94613000	94613200	0.505000
chr1	245115413	245115613	0.425000	chr8	94623600	94623800	0.465000
chr18	39246002	39246202	0.245000	chr8	94635200	94635400	0.355000
chr2	103282249	103282649	0.510000	chr8	94639000	94639400	0.680000
chr4	71864715	71864915	0.430000	chr8	94640400	94640600	0.665000
chr21	19487319	19487519	0.460000	chr8	94642400	94642600	0.645000
chr8	60866428	60866628	0.450000	chr8	94669000	94669200	0.455000
chr2	240405810	240406210	0.572500	chr8	946800	947200	0.602500
chr4	134237033	134237233	0.355000	chr8	94713400	94713600	0.335000
chr20	51790621	51791221	0.553333	chr8	94719600	94720200	0.721667
chr13	72282021	72282221	0.320000	chr8	94720800	94721000	0.390000
chr8	66029032	66029232	0.460000	chr8	94724600	94724800	0.525000
chr22	48991828	48992028	0.405000	chr8	94727000	94727200	0.435000
chr3	156031996	156032196	0.460000	chr8	94749400	94749600	0.470000
chr8	42806936	42807136	0.390000	chr8	94760600	94760800	0.410000
chr2	156709259	156709459	0.460000	chr8	94805400	94805600	0.530000
chr12	85164407	85164607	0.325000	chr8	94813600	94813800	0.350000
chrX	48954415	48954615	0.465000	chr8	94821600	94821800	0.495000
chr3	13502479	13503079	0.580000	chr8	94822800	94823400	0.595000
chr12	81726452	81727052	0.396667	chr8	94824200	94824800	0.410000
chr2	107238382	107238582	0.315000	chr8	94833600	94833800	0.360000
chr11	107045946	107046346	0.367500	chr8	94842800	94843200	0.367500
chr12	125197042	125197242	0.420000	chr8	94847000	94847200	0.435000
chr12	44776751	44776951	0.300000	chr8	94862600	94862800	0.415000
chr6	62930146	62930346	0.330000	chr8	94863400	94863600	0.360000
chr10	87060530	87060730	0.400000	chr8	94893600	94893800	0.490000
chr8	1301851	1302451	0.543333	chr8	94894200	94894800	0.585000
chr1	150477202	150479002	0.438889	chr8	94895200	94897000	0.695000
chr6	147194051	147194651	0.485000	chr8	94900200	94900800	0.555000
chr17	17894513	17895113	0.481667	chr8	94905400	94906000	0.506667
chrY	26706681	26706881	0.000000	chr8	94914400	94914600	0.455000
chr1	157499302	157499502	0.440000	chr8	94918200	94918400	0.540000
chr1	51341340	51341540	0.435000	chr8	94919600	94919800	0.520000
chr20	12403145	12403345	0.395000	chr8	94921000	94921200	0.385000
chr2	78484629	78484829	0.370000	chr8	94929000	94929200	0.500000
chr5	36636751	36637151	0.527500	chr8	94944400	94944800	0.532500
chr21	8770848	8771048	0.395000	chr8	94945400	94945600	0.440000
chr15	70228223	70228423	0.355000	chr8	94947200	94947400	0.395000
chrX	16863873	16864873	0.436000	chr8	94948600	94949600	0.773000
chr12	117085563	117086163	0.515000	chr8	94950000	94950600	0.530000
chr13	47241894	47242094	0.350000	chr8	94953400	94953600	0.510000
chr1	73205698	73205898	0.460000	chr8	94954600	94954800	0.485000
chr16	24324080	24324280	0.395000	chr8	94956200	94956400	0.480000
chrX	90440379	90440579	0.380000	chr8	94960000	94960200	0.375000
chr13	107427940	107428140	0.380000	chr8	94960600	94960800	0.405000
chr7	122036927	122037127	0.485000	chr8	94962000	94962200	0.510000
chr5	53998953	53999153	0.465000	chr8	94964000	94964200	0.520000
chr12	105912388	105912588	0.350000	chr8	94968200	94968400	0.430000
chr1	74226330	74226530	0.350000	chr8	94969800	94970000	0.365000
chr2	185766319	185766519	0.365000	chr8	94979000	94979200	0.425000
chrX	5300135	5300335	0.305000	chr8	94986200	94986400	0.380000
chr1	185670434	185671034	0.383333	chr8	94987600	94988200	0.428333
chr19	37141772	37141972	0.405000	chr8	95001600	95001800	0.415000
chr4	38320656	38320856	0.415000	chr8	95002800	95003000	0.470000
chr11	57201939	57202139	0.415000	chr8	95005800	95006000	0.425000
chr12	104234231	104234431	0.420000	chr8	95018800	95019000	0.440000
chr10	8361522	8362122	0.415000	chr8	95020200	95020800	0.448333
chr20	43224690	43225090	0.490000	chr8	95024800	95025200	0.725000
chr6	72897262	72897862	0.463333	chr8	95025800	95026400	0.495000
chr5	12692305	12692505	0.455000	chr8	95054200	95054400	0.465000
chr3	151310508	151310708	0.380000	chr8	95057000	95057200	0.400000
chr6	40234312	40234512	0.540000	chr8	95067800	95068000	0.575000
chr18	73363465	73363665	0.360000	chr8	95069000	95069200	0.430000
chr15	71349667	71349867	0.465000	chr8	95073400	95073600	0.720000
chr3	27872284	27872684	0.447500	chr8	95074400	95074800	0.470000
chr7	26579297	26579497	0.430000	chr8	95075800	95076000	0.475000
chr7	125480939	125481139	0.465000	chr8	95078200	95078400	0.480000
chr10	53462688	53462888	0.360000	chr8	95086000	95086200	0.470000
chr7	154893293	154893893	0.483333	chr8	95087600	95088200	0.505000
chr18	49901821	49902021	0.530000	chr8	95089000	95089200	0.545000
chr4	181294783	181294983	0.400000	chr8	95089800	95090000	0.405000
chr6	121318139	121318339	0.375000	chr8	95090400	95090600	0.465000
chr2	222386393	222386593	0.415000	chr8	95091400	95091600	0.445000
chr5	92964571	92964771	0.390000	chr8	95093200	95093400	0.410000
chr9	109316035	109316235	0.480000	chr8	95096200	95096400	0.560000
chr3	173474381	173474581	0.295000	chr8	95100400	95100600	0.350000
chr2	216521835	216522635	0.410000	chr8	95101200	95102000	0.432500
chr8	80206324	80206724	0.452500	chr8	95102600	95103000	0.462500
chr3	139092814	139093014	0.420000	chr8	95110200	95110400	0.435000
chrX	75388172	75388372	0.330000	chr8	95115400	95115600	0.395000
chr17	48063278	48063678	0.387500	chr8	95116200	95116600	0.462500
chr3	93140358	93140558	0.380000	chr8	95117600	95117800	0.445000
chr16	18667952	18668152	0.430000	chr8	95121000	95121200	0.445000
chr2	205392923	205393123	0.375000	chr8	95126800	95127000	0.440000
chr4	131376195	131376395	0.345000	chr8	95130600	95130800	0.265000
chr4	32637708	32638308	0.350000	chr8	95131200	95131800	0.435000
chr8	139899428	139899628	0.490000	chr8	95133600	95133800	0.785000
chr6	12501583	12501783	0.370000	chr8	95134600	95134800	0.440000
chr9	89704175	89704375	0.330000	chr8	95135400	95135600	0.535000
chr10	8591103	8591303	0.415000	chr8	95136000	95136200	0.435000
chr9	16808578	16808778	0.385000	chr8	95137000	95137200	0.430000
chr4	134593906	134594106	0.310000	chr8	95137800	95138000	0.445000
chr5	143161307	143161507	0.395000	chr8	95140400	95140600	0.425000
chr13	14320456	14320656	0.000000	chr8	95142800	95143000	0.355000
chr11	100844541	100844741	0.335000	chr8	95145000	95145200	0.340000
chr17	35276078	35276278	0.400000	chr8	95149800	95150000	0.470000
chr16	3085899	3086099	0.460000	chr8	95154600	95154800	0.470000
chr5	147610576	147610776	0.580000	chr8	95160200	95160400	0.590000
chr15	14631351	14631551	0.000000	chr8	95162600	95162800	0.340000
chr10	12046080	12046680	0.443333	chr8	95165200	95165800	0.466667
chr8	79956870	79957670	0.432500	chr8	95167000	95167800	0.477500
chr1	214264039	214264439	0.435000	chr8	95168800	95169200	0.462500
chr18	30945757	30946157	0.460000	chr8	95181400	95181800	0.515000
chr6	50791110	50791310	0.390000	chr8	95182400	95182600	0.405000
chr8	26679384	26679584	0.385000	chr8	95187200	95187400	0.390000
chr17	25417269	25417469	0.405000	chr8	95198400	95198600	0.415000
chr16	71134461	71135261	0.437500	chr8	95199600	95200400	0.490000
chr1	22373029	22373229	0.450000	chr8	95202000	95202200	0.485000
chr11	2878201	2878401	0.530000	chr8	95203000	95203200	0.535000
chr11	67537071	67537271	0.500000	chr8	95209800	95210000	0.535000
chr4	78041286	78041686	0.400000	chr8	95210800	95211200	0.432500
chr1	58526574	58526774	0.370000	chr8	95212000	95212200	0.495000
chr2	14129717	14129917	0.410000	chr8	95212600	95212800	0.440000
chr16	26510000	26510200	0.510000	chr8	95213200	95213400	0.530000
chrX	25678384	25678584	0.470000	chr8	95214200	95214400	0.600000
chr17	79116354	79116554	0.490000	chr8	95214800	95215000	0.500000
chr4	96203021	96203221	0.385000	chr8	95222400	95222600	0.430000
chr3	122017994	122018194	0.395000	chr8	95223600	95223800	0.495000
chr16	11410643	11410843	0.505000	chr8	95225600	95225800	0.590000
chrX	13600039	13600239	0.425000	chr8	95226600	95226800	0.520000
chr11	63787929	63788729	0.458750	chr8	95228400	95229200	0.518750
chrX	133088666	133089066	0.382500	chr8	95229600	95230000	0.502500
chr21	37166883	37167083	0.525000	chr8	95231400	95231600	0.535000
chr2	40739096	40739296	0.360000	chr8	95235800	95236000	0.415000
chrX	16371361	16371561	0.400000	chr8	95237200	95237400	0.405000
chrX	65833567	65833767	0.395000	chr8	95248800	95249000	0.425000
chr6	129713017	129713217	0.295000	chr8	95251600	95251800	0.425000
chr3	140152406	140153406	0.436000	chr8	95268400	95269400	0.644000
chrX	116932295	116932895	0.448333	chr8	95269800	95270400	0.435000
chr9	83569864	83570264	0.380000	chr8	95270800	95271200	0.397500
chr10	62098263	62098463	0.445000	chr8	95272400	95272600	0.495000
chr11	28745211	28745411	0.440000	chr8	95274400	95274600	0.465000
chr1	8730633	8730833	0.510000	chr8	95294800	95295000	0.550000
chr3	81404662	81404862	0.420000	chr8	95295600	95295800	0.430000
chr9	113531176	113531376	0.440000	chr8	95297400	95297600	0.530000
chr1	191912494	191912694	0.435000	chr8	95299800	95300000	0.460000
chrX	90062490	90062690	0.385000	chr8	95305400	95305600	0.485000
chr2	80210685	80210885	0.420000	chr8	95313400	95313600	0.440000
chr8	123402673	123402873	0.385000	chr8	95317600	95317800	0.410000
chr3	11394434	11394834	0.412500	chr8	95318200	95318600	0.470000
chr7	47918704	47918904	0.365000	chr8	95334000	95334200	0.360000
chr4	185066137	185066337	0.440000	chr8	95352400	95352600	0.605000
chr2	206244077	206244277	0.350000	chr8	95376200	95376400	0.355000
chr10	128624479	128624679	0.430000	chr8	95379200	95379400	0.525000
chr8	35472666	35473066	0.385000	chr8	95382800	95383200	0.457500
chr6	56175846	56176046	0.395000	chr8	95386600	95386800	0.460000
chr14	32727818	32728218	0.445000	chr8	95400800	95401200	0.462500
chr8	105852930	105853130	0.355000	chr8	95441400	95441600	0.360000
chr14	25585082	25585282	0.420000	chr8	9550600	9550800	0.490000
chr15	66639903	66640103	0.505000	chr8	9551200	9551400	0.525000
chr13	35609271	35609471	0.410000	chr8	9552200	9552400	0.430000
chr3	101832476	101832676	0.360000	chr8	9554800	9555000	0.570000
chr17	81612534	81613334	0.420000	chr8	9555800	9556600	0.670000
chr18	5007376	5007576	0.400000	chr8	95633600	95633800	0.460000
chr8	141570852	141571052	0.505000	chr8	95685600	95685800	0.520000
chr2	104450932	104451132	0.395000	chr8	95703800	95704000	0.415000
chr8	85597969	85598169	0.345000	chr8	95725000	95725200	0.315000
chrX	113339416	113339616	0.385000	chr8	95758800	95759000	0.445000
chrX	46463544	46463744	0.435000	chr8	9577400	9577600	0.475000
chr4	155718600	155718800	0.465000	chr8	95779200	95779400	0.490000
chr13	42491769	42491969	0.360000	chr8	9578000	9578200	0.550000
chr6	85014300	85014500	0.485000	chr8	9579600	9579800	0.525000
chr2	73554999	73555199	0.255000	chr8	95802000	95802200	0.405000
chr3	8564474	8564674	0.370000	chr8	9581400	9581600	0.380000
chr4	165037315	165037515	0.475000	chr8	95849200	95849400	0.500000
chr2	161549404	161549604	0.375000	chr8	95862800	95863000	0.455000
chr3	186052396	186052596	0.385000	chr8	95890600	95890800	0.400000
chr2	190815250	190815650	0.397500	chr8	95922000	95922400	0.497500
chr12	48467945	48468145	0.345000	chr8	9592600	9592800	0.350000
chr4	159690120	159690520	0.275000	chr8	95927000	95927400	0.417500
chrX	38942859	38943059	0.400000	chr8	95966600	95966800	0.530000
chr5	113653338	113653538	0.460000	chr8	96132800	96133000	0.465000
chr5	82492521	82492721	0.455000	chr8	96134600	96134800	0.460000
chr3	125813833	125815033	0.444167	chr8	96144800	96146000	0.686667
chr12	14992958	14993158	0.405000	chr8	9615000	9615200	0.445000
chr4	51345586	51345786	0.380000	chr8	96155800	96156000	0.510000
chr17	18419486	18419686	0.505000	chr8	96158600	96158800	0.550000
chr2	158217010	158217210	0.340000	chr8	96159800	96160000	0.630000
chr13	60216141	60217141	0.447000	chr8	96160400	96161400	0.753000
chr16	74327012	74327412	0.432500	chr8	96161800	96162200	0.547500
chr6	104762426	104763626	0.400000	chr8	96163400	96164600	0.427500
chr2	116285745	116285945	0.455000	chr8	96171000	96171200	0.515000
chr6	108517428	108517628	0.375000	chr8	96180200	96180400	0.445000
chrX	68410479	68410679	0.440000	chr8	96186600	96186800	0.535000
chrY	24177237	24177437	0.310000	chr8	96210200	96210400	0.395000
chr12	32961695	32962295	0.420000	chr8	96211800	96212400	0.475000
chr17	11816750	11817350	0.425000	chr8	96223800	96224400	0.501667
chr9	126719035	126719435	0.445000	chr8	96227200	96227600	0.407500
chr12	30625907	30626107	0.250000	chr8	96231600	96231800	0.350000
chr1	160624940	160625140	0.360000	chr8	96234000	96234200	0.410000
chr6	34807061	34807461	0.422500	chr8	96234600	96235000	0.430000
chr13	32846760	32847160	0.437500	chr8	96235400	96235800	0.540000
chr12	62015496	62015696	0.305000	chr8	96250200	96250400	0.290000
chr1	21498387	21498787	0.395000	chr8	96253800	96254200	0.442500
chr4	34235368	34236168	0.381250	chr8	96260200	96261000	0.421250
chr7	101021152	101022152	0.560000	chr8	96261400	96262400	0.695000
chr11	53997539	53998539	0.405000	chr8	96262800	96263800	0.432000
chr7	50098349	50098549	0.380000	chr8	96264600	96264800	0.300000
chr14	23101427	23101627	0.525000	chr8	96267800	96268000	0.535000
chrX	88149704	88149904	0.510000	chr8	96268800	96269000	0.570000
chr1	218429442	218429642	0.335000	chr8	96269400	96269600	0.455000
chr18	76544993	76545593	0.461667	chr8	96270000	96270600	0.485000
chr1	94224747	94224947	0.360000	chr8	96272400	96272600	0.390000
chr5	96985498	96985898	0.402500	chr8	96276400	96276800	0.490000
chrY	10648798	10648998	0.455000	chr8	96278000	96278200	0.515000
chr1	194063656	194063856	0.315000	chr8	96278600	96278800	0.415000
chr7	148838985	148839185	0.495000	chr8	96281800	96282000	0.505000
chr4	30015240	30015440	0.415000	chr8	96282800	96283000	0.490000
chr16	69618824	69619024	0.320000	chr8	96283800	96284000	0.340000
chr6	58016274	58016474	0.370000	chr8	9629200	9629400	0.405000
chr2	6752099	6752499	0.390000	chr8	96293600	96294000	0.427500
chr10	60618566	60619166	0.430000	chr8	96312800	96313400	0.453333
chr2	60729184	60729384	0.520000	chr8	96314400	96314600	0.570000
chr15	45155028	45155228	0.520000	chr8	96316000	96316200	0.540000
chr11	115055774	115055974	0.510000	chr8	96322000	96322200	0.620000
chr10	107568897	107569097	0.440000	chr8	96328000	96328200	0.565000
chr1	37984442	37984842	0.415000	chr8	96333200	96333600	0.532500
chr6	137930193	137931193	0.419000	chr8	96338000	96339000	0.508000
chr14	75021299	75021499	0.325000	chr8	96360600	96360800	0.400000
chr13	70955577	70955777	0.325000	chr8	96385000	96385200	0.485000
chr17	63806865	63807465	0.418333	chr8	96448600	96449200	0.478333
chr6	53775745	53775945	0.430000	chr8	96454600	96454800	0.440000
chrX	3086013	3086213	0.370000	chr8	96467200	96467400	0.470000
chr15	97795914	97797314	0.434286	chr8	964800	966200	0.637143
chr21	21949651	21949851	0.515000	chr8	96494000	96494200	0.725000
chr7	91448284	91448684	0.470000	chr8	96495000	96495400	0.692500
chr15	36539216	36539616	0.300000	chr8	9650400	9650800	0.355000
chr11	105542262	105542462	0.395000	chr8	9653400	9653600	0.510000
chr12	40127364	40127564	0.370000	chr8	9656800	9657000	0.465000
chr13	78181379	78181579	0.350000	chr8	96571000	96571200	0.355000
chr13	31704393	31704593	0.310000	chr8	96595400	96595600	0.335000
chr4	163485187	163485587	0.435000	chr8	96620600	96621000	0.447500
chr14	25907249	25907449	0.385000	chr8	96621400	96621600	0.445000
chr1	34919887	34920287	0.545000	chr8	96625200	96625600	0.565000
chr7	99671115	99671315	0.420000	chr8	96626800	96627000	0.475000
chr6	50209591	50209791	0.380000	chr8	96642600	96642800	0.550000
chr6	100884815	100885015	0.305000	chr8	96644400	96644600	0.355000
chr22	43499192	43499992	0.600000	chr8	96645000	96645800	0.702500
chr1	50464004	50464204	0.400000	chr8	96646800	96647000	0.450000
chr22	13023539	13023939	0.367500	chr8	96657200	96657600	0.480000
chr10	113627477	113627677	0.445000	chr8	9666000	9666200	0.455000
chr10	88553299	88553499	0.430000	chr8	96673400	96673600	0.450000
chr2	105833504	105833704	0.230000	chr8	96706600	96706800	0.290000
chr12	113782458	113782658	0.400000	chr8	96721200	96721400	0.435000
chrX	99853557	99853757	0.395000	chr8	96736400	96736600	0.405000
chr18	24605079	24605279	0.375000	chr8	96745800	96746000	0.385000
chr10	59846197	59846397	0.390000	chr8	96752600	96752800	0.425000
chrX	38343131	38343731	0.408333	chr8	96760800	96761400	0.413333
chr3	92921867	92922067	0.380000	chr8	9677000	9677200	0.420000
chr12	82025521	82025721	0.370000	chr8	96775800	96776000	0.420000
chr6	22446498	22446698	0.340000	chr8	96789400	96789600	0.345000
chr6	104253100	104253300	0.355000	chr8	96791000	96791200	0.385000
chr8	124681231	124681431	0.405000	chr8	96792200	96792400	0.425000
chr6	117202011	117202211	0.355000	chr8	96798800	96799000	0.385000
chr14	62122607	62122807	0.410000	chr8	96803800	96804000	0.480000
chr13	24455174	24455374	0.400000	chr8	96808800	96809000	0.420000
chr1	189775833	189776033	0.315000	chr8	96811800	96812000	0.310000
chr6	109493742	109493942	0.325000	chr8	96820800	96821000	0.385000
chr3	69635166	69635366	0.370000	chr8	96828000	96828200	0.420000
chr2	221387746	221388346	0.350000	chr8	96830000	96830600	0.348333
chr12	92867651	92867851	0.330000	chr8	96832000	96832200	0.340000
chr21	39453448	39453648	0.375000	chr8	96854000	96854200	0.390000
chr10	109806298	109806698	0.310000	chr8	96854600	96855000	0.407500
chr7	104225843	104226043	0.310000	chr8	96858600	96858800	0.385000
chr1	167527017	167527217	0.380000	chr8	96861400	96861600	0.395000
chr14	83142393	83142593	0.400000	chr8	96878600	96878800	0.415000
chr3	160012329	160012529	0.380000	chr8	96884400	96884600	0.390000
chr4	8059895	8060095	0.430000	chr8	96888000	96888200	0.475000
chr2	54908830	54909430	0.376667	chr8	96894000	96894600	0.416667
chr1	146607310	146607510	0.350000	chr8	96905000	96905200	0.455000
chr13	63247615	63248215	0.306667	chr8	96911400	96912000	0.431667
chrY	16998362	16998762	0.397500	chr8	96927000	96927400	0.432500
chr5	113943010	113943410	0.435000	chr8	96928400	96928800	0.465000
chr19	38989918	38990118	0.470000	chr8	96937400	96937600	0.475000
chr5	34416759	34416959	0.260000	chr8	96949800	96950000	0.370000
chr5	32855520	32855720	0.395000	chr8	9695800	9696000	0.410000
chr4	49374653	49374853	0.000000	chr8	96963200	96963400	0.345000
chr1	175551265	175551465	0.395000	chr8	96979400	96979600	0.425000
chr8	18768699	18768899	0.390000	chr8	96982000	96982200	0.395000
chr4	108639109	108639509	0.415000	chr8	96989000	96989400	0.435000
chr4	103309152	103309352	0.315000	chr8	97034200	97034400	0.325000
chr2	5640125	5640325	0.385000	chr8	97046000	97046200	0.405000
chrX	108692175	108692375	0.385000	chr8	97047200	97047400	0.395000
chr7	92684294	92684494	0.415000	chr8	97053800	97054000	0.430000
chr5	116338928	116339328	0.310000	chr8	97099800	97100200	0.365000
chr2	117386837	117387037	0.450000	chr8	97107600	97107800	0.490000
chr11	125018144	125018544	0.355000	chr8	97156600	97157000	0.377500
chr7	7119642	7120042	0.420000	chr8	97170600	97171000	0.455000
chr3	120711573	120711773	0.335000	chr8	97208000	97208200	0.490000
chr6	5969243	5969643	0.497500	chr8	97214600	97215000	0.517500
chr18	59354028	59354228	0.325000	chr8	97216000	97216200	0.430000
chr19	21248660	21248860	0.380000	chr8	97237800	97238000	0.505000
chr3	23301021	23301221	0.380000	chr8	97256600	97256800	0.445000
chr7	76020872	76021472	0.500000	chr8	97259000	97259600	0.575000
chr8	27930161	27930361	0.465000	chr8	97277800	97278000	0.655000
chr3	145148264	145148464	0.315000	chr8	972800	973000	0.440000
chr2	115747248	115747648	0.372500	chr8	97325800	97326200	0.505000
chr2	184640082	184640282	0.405000	chr8	97361800	97362000	0.475000
chr2	126639301	126639501	0.540000	chr8	97434200	97434400	0.545000
chr1	176985639	176985839	0.445000	chr8	97452800	97453000	0.490000
chrX	30531696	30531896	0.325000	chr8	97467600	97467800	0.385000
chr18	7406863	7407063	0.300000	chr8	97471200	97471400	0.370000
chr9	3683364	3683764	0.402500	chr8	97553400	97553800	0.417500
chr14	80801812	80802012	0.435000	chr8	97560200	97560400	0.505000
chr17	24864382	24864582	0.415000	chr8	97582600	97582800	0.425000
chr1	57508243	57508443	0.400000	chr8	97595200	97595400	0.605000
chr18	33827598	33827798	0.345000	chr8	97596000	97596200	0.375000
chr18	24766459	24766659	0.450000	chr8	97598400	97598600	0.505000
chr21	43114331	43114531	0.400000	chr8	9760600	9760800	0.410000
chrX	54201584	54201784	0.345000	chr8	97608200	97608400	0.340000
chr7	40514051	40514251	0.400000	chr8	97618400	97618600	0.450000
chr16	42717023	42717423	0.000000	chr8	97628000	97628400	0.440000
chrX	34546419	34547219	0.382500	chr8	97639800	97640600	0.425000
chr15	40915621	40916821	0.600833	chr8	97643600	97644800	0.685833
chr2	174701928	174702128	0.455000	chr8	97645200	97645400	0.495000
chr13	70483198	70483998	0.275000	chr8	97646000	97646800	0.380000
chr1	42706404	42707004	0.431667	chr8	97647400	97648000	0.461667
chr4	125185186	125185386	0.275000	chr8	97649400	97649600	0.370000
chr10	33167953	33168153	0.305000	chr8	97655200	97655400	0.350000
chr12	97187661	97187861	0.390000	chr8	97736400	97736600	0.505000
chr21	7646117	7646317	0.430000	chr8	97762800	97763000	0.450000
chr8	123738226	123738426	0.420000	chr8	97775000	97775200	0.425000
chr13	112894910	112895910	0.672000	chr8	97775600	97776600	0.686000
chr2	176554002	176555002	0.408000	chr8	97778000	97779000	0.420000
chrX	129469799	129469999	0.275000	chr8	97788000	97788200	0.375000
chr11	29975126	29975526	0.415000	chr8	97791400	97791800	0.465000
chr15	72526490	72526890	0.442500	chr8	97798600	97799000	0.457500
chr10	132844900	132845100	0.590000	chr8	978000	978200	0.620000
chr6	49474949	49475349	0.397500	chr8	97805000	97805400	0.462500
chr8	126514821	126515221	0.487500	chr8	97822000	97822400	0.490000
chr3	188376626	188376826	0.370000	chr8	9783000	9783200	0.435000
chr22	27866507	27866907	0.342500	chr8	97847200	97847600	0.365000
chr19	44796961	44797161	0.590000	chr8	97849600	97849800	0.615000
chr4	136735841	136736041	0.380000	chr8	97856800	97857000	0.465000
chr1	55099988	55100188	0.395000	chr8	97865800	97866000	0.425000
chrX	72223396	72223996	0.530000	chr8	97869000	97869600	0.778333
chr16	54829126	54829326	0.310000	chr8	97871000	97871200	0.495000
chr5	39986390	39986590	0.380000	chr8	97880400	97880600	0.395000
chr3	30630798	30630998	0.445000	chr8	97891000	97891200	0.470000
chr8	142722567	142722767	0.520000	chr8	97893200	97893400	0.580000
chrX	41026137	41026337	0.400000	chr8	97918600	97918800	0.545000
chr4	1885756	1885956	0.405000	chr8	97920000	97920200	0.480000
chr22	32786139	32786339	0.465000	chr8	97979200	97979400	0.475000
chr4	67662624	67662824	0.465000	chr8	979800	980000	0.520000
chr3	152711474	152711674	0.370000	chr8	97980200	97980400	0.450000
chr8	15824552	15824752	0.455000	chr8	98007400	98007600	0.540000
chr18	1228681	1228881	0.370000	chr8	98011600	98011800	0.480000
chr10	53533115	53533315	0.500000	chr8	98015400	98015600	0.550000
chr5	116081729	116081929	0.430000	chr8	98021400	98021600	0.445000
chr1	220199820	220200020	0.410000	chr8	98037200	98037400	0.415000
chr5	99830787	99831187	0.400000	chr8	98045400	98045800	0.577500
chr1	58169634	58169834	0.455000	chr8	98046200	98046400	0.585000
chr10	103509574	103509774	0.445000	chr8	98051200	98051400	0.500000
chr2	193517253	193517453	0.475000	chr8	98064600	98064800	0.715000
chr6	104228932	104229132	0.425000	chr8	98085600	98085800	0.440000
chr15	38121210	38121410	0.415000	chr8	98093400	98093600	0.320000
chr8	36159263	36159463	0.405000	chr8	98099600	98099800	0.410000
chr13	49354773	49355173	0.380000	chr8	98112400	98112800	0.387500
chrX	155554768	155554968	0.380000	chr8	98116600	98116800	0.425000
chr6	114431683	114431883	0.405000	chr8	98117200	98117400	0.665000
chr21	27866155	27866755	0.358333	chr8	98117800	98118400	0.393333
chr10	66607254	66607454	0.380000	chr8	98131800	98132000	0.450000
chr2	229446243	229446843	0.435000	chr8	98132400	98133000	0.443333
chr8	47859084	47859284	0.445000	chr8	98147200	98147400	0.490000
chr20	57009071	57009271	0.565000	chr8	98158000	98158200	0.590000
chr14	60141747	60141947	0.340000	chr8	98163800	98164000	0.410000
chr3	124187354	124187554	0.480000	chr8	98164600	98164800	0.525000
chr8	144979639	144979839	0.465000	chr8	98166000	98166200	0.475000
chr17	60535498	60535898	0.457500	chr8	98170000	98170400	0.630000
chr13	75295200	75295600	0.375000	chr8	98179200	98179600	0.485000
chr18	57940214	57940414	0.490000	chr8	98194200	98194400	0.530000
chr11	51571461	51571661	0.420000	chr8	98227600	98227800	0.570000
chr16	63341065	63341265	0.310000	chr8	98236200	98236400	0.400000
chr7	147137274	147137474	0.205000	chr8	98245000	98245200	0.310000
chr11	80724178	80724378	0.355000	chr8	98245800	98246000	0.360000
chr8	23040004	23040204	0.460000	chr8	98247400	98247600	0.525000
chr1	246824917	246825117	0.330000	chr8	98271600	98271800	0.390000
chr1	110676819	110677219	0.382500	chr8	98293200	98293600	0.442500
chr5	5909376	5909576	0.465000	chr8	98294200	98294400	0.805000
chr4	70103324	70103524	0.315000	chr8	9829600	9829800	0.355000
chr13	48751761	48752361	0.445000	chr8	98300600	98301200	0.461667
chr11	3262822	3263022	0.415000	chr8	98305000	98305200	0.500000
chr10	36446648	36447048	0.472500	chr8	98306200	98306600	0.500000
chr13	55368033	55368233	0.295000	chr8	9831000	9831200	0.425000
chr8	17149038	17149238	0.320000	chr8	98358200	98358400	0.555000
chr13	40506645	40506845	0.390000	chr8	98360200	98360400	0.500000
chr8	137795028	137795228	0.410000	chr8	98361800	98362000	0.545000
chr7	137914686	137915086	0.450000	chr8	98362600	98363000	0.472500
chr22	27895302	27895502	0.530000	chr8	98377800	98378000	0.565000
chr12	19998390	19998790	0.392500	chr8	98383000	98383400	0.477500
chrX	145732925	145733125	0.460000	chr8	98384000	98384200	0.475000
chr1	122676714	122676914	0.385000	chr8	98406600	98406800	0.430000
chr3	37674807	37675407	0.490000	chr8	98426800	98427400	0.795000
chr6	82569077	82569277	0.390000	chr8	984400	984600	0.585000
chr2	234582204	234582604	0.462500	chr8	98454200	98454600	0.515000
chrX	153131959	153132159	0.370000	chr8	98466600	98466800	0.435000
chr8	33672551	33672751	0.360000	chr8	98471200	98471400	0.410000
chr3	22089469	22089669	0.535000	chr8	9848000	9848200	0.740000
chr11	52490896	52491096	0.405000	chr8	98513800	98514000	0.430000
chr10	83991195	83991395	0.415000	chr8	98540600	98540800	0.440000
chr11	22481074	22481274	0.395000	chr8	98605400	98605600	0.495000
chr16	50060973	50061173	0.475000	chr8	98700800	98701000	0.515000
chr6	97092438	97092638	0.375000	chr8	98705600	98705800	0.355000
chr22	7905255	7905455	0.000000	chr8	98727800	98728000	0.305000
chr2	195642817	195643017	0.425000	chr8	98762000	98762200	0.460000
chr1	220034386	220034586	0.345000	chr8	98768800	98769000	0.490000
chr13	72427778	72427978	0.360000	chr8	98791000	98791200	0.375000
chr8	1444315	1445115	0.437500	chr8	98825400	98826200	0.781250
chr4	14318961	14319161	0.455000	chr8	98841000	98841200	0.480000
chr4	99944159	99944359	0.395000	chr8	98851400	98851600	0.395000
chr2	230622554	230622754	0.355000	chr8	98853600	98853800	0.395000
chr4	98589363	98589563	0.475000	chr8	98865800	98866000	0.575000
chr6	117498608	117498808	0.345000	chr8	98889400	98889600	0.370000
chr8	138241494	138241894	0.447500	chr8	98910600	98911000	0.455000
chr7	63317258	63317458	0.545000	chr8	98926800	98927000	0.550000
chr1	90363238	90363438	0.370000	chr8	98931600	98931800	0.435000
chr12	74468760	74468960	0.560000	chr8	98940000	98940200	0.715000
chr15	23282711	23282911	0.560000	chr8	98941200	98941400	0.585000
chr15	66566738	66567338	0.456667	chr8	98942200	98942800	0.620000
chr12	17879792	17879992	0.435000	chr8	98944200	98944400	0.600000
chr7	80503889	80504889	0.377000	chr8	98945400	98946400	0.415000
chr4	7746293	7747293	0.580000	chr8	98947800	98948800	0.649000
chr16	53781420	53781620	0.495000	chr8	98951600	98951800	0.635000
chr18	76110259	76110459	0.355000	chr8	98967000	98967200	0.370000
chr7	3553741	3553941	0.555000	chr8	98972400	98972600	0.720000
chr6	169579387	169579587	0.495000	chr8	98974000	98974200	0.590000
chr1	12626318	12626518	0.530000	chr8	98974600	98974800	0.595000
chr6	140829122	140829322	0.355000	chr8	9899400	9899600	0.560000
chrX	810962	811162	0.345000	chr8	98998000	98998200	0.405000
chr6	114504030	114504230	0.390000	chr8	99002400	99002600	0.460000
chr3	160447903	160448103	0.245000	chr8	99011400	99011600	0.365000
chr7	156674540	156674740	0.465000	chr8	99012000	99012200	0.515000
chr4	41802054	41802254	0.400000	chr8	99012600	99012800	0.445000
chr14	76966980	76967180	0.570000	chr8	99013200	99013400	0.670000
chr4	161633896	161634096	0.295000	chr8	99020800	99021000	0.320000
chr4	121926635	121927035	0.457500	chr8	99027800	99028200	0.480000
chr2	92761678	92761878	0.400000	chr8	99034400	99034600	0.360000
chr3	192062338	192062538	0.440000	chr8	99035000	99035200	0.470000
chr20	54400180	54400380	0.340000	chr8	99036800	99037000	0.380000
chr6	103234206	103234606	0.327500	chr8	99046400	99046800	0.360000
chr8	124763004	124763204	0.365000	chr8	99065600	99065800	0.420000
chr16	74746752	74746952	0.580000	chr8	9906800	9907000	0.745000
chr13	24194184	24194584	0.415000	chr8	99079000	99079400	0.572500
chrY	5027189	5027389	0.380000	chr8	99080800	99081000	0.390000
chr20	42812380	42812580	0.380000	chr8	9908800	9909000	0.465000
chr1	2362950	2363150	0.350000	chr8	99091200	99091400	0.360000
chr4	87658196	87658796	0.406667	chr8	99112800	99113400	0.431667
chr12	1246372	1246772	0.330000	chr8	99123200	99123600	0.362500
chr22	14029562	14029762	0.415000	chr8	99138000	99138200	0.425000
chr3	26009164	26009364	0.330000	chr8	99154600	99154800	0.415000
chr2	104082996	104083196	0.360000	chr8	99168200	99168400	0.395000
chr9	69210272	69210472	0.390000	chr8	99177000	99177200	0.415000
chr6	43317325	43317725	0.352500	chr8	99236800	99237200	0.417500
chrY	27513758	27513958	0.000000	chr8	99241000	99241200	0.350000
chr22	14224597	14224797	0.405000	chr8	99323000	99323200	0.415000
chr11	114976331	114976531	0.505000	chr8	9933800	9934000	0.680000
chr1	43535900	43536300	0.497500	chr8	99340600	99341000	0.525000
chrX	16186605	16186805	0.425000	chr8	99353200	99353400	0.440000
chr1	188375050	188375250	0.310000	chr8	99358600	99358800	0.405000
chr5	160997016	160997216	0.385000	chr8	993600	993800	0.445000
chr5	146674141	146674341	0.350000	chr8	99390600	99390800	0.415000
chr2	150389299	150389499	0.370000	chr8	99404400	99404600	0.375000
chr7	97608771	97608971	0.325000	chr8	99459400	99459600	0.350000
chr15	99362661	99362861	0.320000	chr8	99498600	99498800	0.335000
chr5	115343637	115343837	0.315000	chr8	99499200	99499400	0.335000
chr10	105593617	105593817	0.490000	chr8	9950000	9950200	0.545000
chr15	54242215	54242815	0.256667	chr8	995200	995800	0.340000
chr5	157193266	157193466	0.360000	chr8	99520800	99521000	0.425000
chrY	21402171	21402371	0.405000	chr8	99526800	99527000	0.375000
chr22	37837476	37837676	0.485000	chr8	99533000	99533200	0.540000
chr9	45320547	45320747	0.385000	chr8	99534200	99534400	0.330000
chr1	221548247	221548447	0.355000	chr8	99537600	99537800	0.385000
chr4	5645268	5645468	0.415000	chr8	9958000	9958200	0.430000
chr13	105531347	105531547	0.365000	chr8	99634400	99634600	0.375000
chr6	123950542	123950742	0.315000	chr8	99637400	99637600	0.395000
chr4	167372221	167372421	0.340000	chr8	99641000	99641200	0.365000
chr2	192038170	192038370	0.355000	chr8	99663600	99663800	0.355000
chr9	109450769	109450969	0.395000	chr8	99682600	99682800	0.560000
chr15	77751424	77751824	0.540000	chr8	99686200	99686600	0.542500
chr5	166548040	166548240	0.375000	chr8	99699800	99700000	0.420000
chr19	7196510	7196710	0.320000	chr8	99702600	99702800	0.335000
chr2	230030650	230030850	0.405000	chr8	99705800	99706000	0.385000
chrX	90945543	90945743	0.360000	chr8	99715200	99715400	0.405000
chr13	16864476	16864676	0.400000	chr8	99753800	99754000	0.430000
chr11	47613557	47613957	0.422500	chr8	99770400	99770800	0.472500
chr8	94143846	94144046	0.365000	chr8	99771200	99771400	0.385000
chrX	31516890	31517090	0.420000	chr8	99802000	99802200	0.470000
chrY	47527462	47527662	0.000000	chr8	99806800	99807000	0.475000
chr11	42445682	42445882	0.515000	chr8	99824200	99824400	0.560000
chr6	56982772	56982972	0.255000	chr8	99838200	99838400	0.365000
chr6	84631092	84631292	0.380000	chr8	99859800	99860000	0.440000
chr15	90417414	90417614	0.390000	chr8	99862600	99862800	0.450000
chr8	49945506	49945706	0.480000	chr8	99866000	99866200	0.565000
chr10	90018428	90018828	0.372500	chr8	99885000	99885400	0.380000
chr21	41295621	41295821	0.525000	chr8	99893600	99893800	0.575000
chr2	232282888	232283288	0.430000	chr8	99927600	99928000	0.487500
chr4	164414495	164414695	0.385000	chr8	99941800	99942000	0.420000
chrX	65683773	65683973	0.305000	chr9	100011200	100011400	0.365000
chrY	2898525	2898925	0.417500	chr9	100028200	100028600	0.435000
chr5	157828095	157828295	0.460000	chr9	100037200	100037400	0.470000
chr11	74514734	74514934	0.290000	chr9	100058800	100059000	0.370000
chr8	145042912	145043112	0.380000	chr9	100066600	100066800	0.480000
chr19	33502577	33502777	0.480000	chr9	100069000	100069200	0.500000
chr5	81753530	81753730	0.405000	chr9	100070800	100071000	0.410000
chr18	51991596	51991796	0.395000	chr9	100074200	100074400	0.470000
chr6	116848836	116849236	0.387500	chr9	100076200	100076600	0.515000
chr3	175998815	175999215	0.367500	chr9	100079200	100079600	0.440000
chr17	60914129	60914329	0.345000	chr9	100083600	100083800	0.420000
chr6	18280842	18281042	0.380000	chr9	100084200	100084400	0.385000
chr1	179104451	179104651	0.310000	chr9	100084800	100085000	0.380000
chr2	82442639	82442839	0.300000	chr9	100087200	100087400	0.315000
chr4	49819386	49819786	0.387500	chr9	100088200	100088600	0.395000
chr3	140838661	140838861	0.490000	chr9	100093400	100093600	0.545000
chr12	90476737	90476937	0.405000	chr9	100094800	100095000	0.455000
chr10	24971952	24972352	0.515000	chr9	100098200	100098600	0.555000
chr6	28775057	28776457	0.514286	chr9	100099000	100100400	0.527857
chr1	102847332	102847532	0.370000	chr9	100101600	100101800	0.410000
chr15	50311095	50311295	0.305000	chr9	100126600	100126800	0.345000
chr1	63141917	63142117	0.415000	chr9	100141000	100141200	0.445000
chr2	128755236	128755636	0.515000	chr9	100145200	100145600	0.527500
chr14	88943082	88943282	0.425000	chr9	100196400	100196600	0.465000
chr12	84395586	84395786	0.395000	chr9	100201800	100202000	0.425000
chr10	61693167	61693367	0.380000	chr9	100210000	100210200	0.440000
chr6	96291488	96291888	0.330000	chr9	100214200	100214600	0.407500
chr18	27421329	27421529	0.370000	chr9	100216400	100216600	0.440000
chr15	22956428	22956628	0.495000	chr9	100223800	100224000	0.500000
chr4	16774635	16774835	0.415000	chr9	100228600	100228800	0.425000
chr4	166823539	166823739	0.390000	chr9	10026800	10027000	0.395000
chr4	115424536	115424736	0.435000	chr9	100281200	100281400	0.455000
chr11	6445748	6445948	0.450000	chr9	100281800	100282000	0.465000
chr4	54308596	54308796	0.365000	chr9	100286400	100286600	0.415000
chr18	48967357	48967757	0.402500	chr9	100350200	100350600	0.440000
chr6	162999287	162999487	0.400000	chr9	100351000	100351200	0.425000
chr3	60319623	60320223	0.425000	chr9	100351800	100352400	0.461667
chr5	124353619	124353819	0.485000	chr9	100352800	100353000	0.690000
chr7	96110199	96110399	0.310000	chr9	100357600	100357800	0.370000
chr5	114842350	114842550	0.395000	chr9	100363400	100363600	0.465000
chr12	35066001	35066201	0.395000	chr9	100377200	100377400	0.425000
chr20	25566202	25566402	0.375000	chr9	100383400	100383600	0.465000
chr6	88543409	88543609	0.450000	chr9	100393600	100393800	0.485000
chr18	28238698	28238898	0.460000	chr9	100407000	100407200	0.480000
chr21	32195697	32195897	0.520000	chr9	100411600	100411800	0.610000
chr15	36614903	36615103	0.435000	chr9	100413200	100413400	0.460000
chr21	42872835	42874035	0.503333	chr9	100426600	100427800	0.695000
chr14	89535717	89535917	0.365000	chr9	100429400	100429600	0.430000
chr17	41839573	41839773	0.395000	chr9	100438000	100438200	0.430000
chr1	98777116	98777316	0.435000	chr9	100472400	100472600	0.440000
chr13	24709034	24709634	0.563333	chr9	100473000	100473600	0.806667
chr2	12711160	12711360	0.365000	chr9	100505600	100505800	0.450000
chr14	28909669	28909869	0.430000	chr9	1005200	1005400	0.485000
chr1	553762	553962	0.000000	chr9	100595800	100596000	0.320000
chr21	17537432	17537632	0.390000	chr9	100598800	100599000	0.680000
chr6	111156844	111157044	0.430000	chr9	100600600	100600800	0.500000
chr2	154882646	154882846	0.410000	chr9	100601200	100601400	0.475000
chr14	40812085	40812285	0.350000	chr9	100602400	100602600	0.445000
chr16	80369301	80369501	0.425000	chr9	100637800	100638000	0.540000
chr7	52131244	52131444	0.370000	chr9	100640600	100640800	0.375000
chrX	65040705	65040905	0.475000	chr9	100641200	100641400	0.490000
chr7	116473034	116473234	0.340000	chr9	100689800	100690000	0.460000
chr3	73490560	73490760	0.405000	chr9	100714800	100715000	0.455000
chr1	27014242	27014442	0.320000	chr9	1008400	1008600	0.330000
chr16	74639480	74639680	0.305000	chr9	100890400	100890600	0.350000
chr5	73474803	73475003	0.545000	chr9	1009200	1009400	0.565000
chr17	79297175	79297375	0.555000	chr9	101028600	101028800	0.615000
chr4	102267387	102267587	0.370000	chr9	101119400	101119600	0.495000
chr2	65102205	65102405	0.220000	chr9	101131800	101132000	0.435000
chr8	34388389	34388589	0.410000	chr9	101138600	101138800	0.455000
chr4	166127081	166127281	0.470000	chr9	101139200	101139400	0.480000
chr12	73386449	73387049	0.311667	chr9	101140600	101141200	0.381667
chr4	1920795	1920995	0.455000	chr9	101176400	101176600	0.495000
chr3	99324644	99324844	0.400000	chr9	101235600	101235800	0.405000
chr2	19787976	19788176	0.425000	chr9	101241600	101241800	0.490000
chr5	125613489	125613689	0.275000	chr9	101311800	101312000	0.375000
chr5	7571431	7571631	0.385000	chr9	1013200	1013400	0.415000
chr6	126058191	126058591	0.400000	chr9	101327400	101327800	0.445000
chr2	103176116	103176316	0.480000	chr9	101362600	101362800	0.485000
chr5	82464683	82464883	0.355000	chr9	101366200	101366400	0.340000
chr2	104471482	104471682	0.320000	chr9	101367400	101367600	0.425000
chr11	33848391	33848591	0.405000	chr9	101370400	101370600	0.460000
chr12	47637866	47638066	0.325000	chr9	101372800	101373000	0.385000
chr10	127370933	127371133	0.405000	chr9	101376600	101376800	0.515000
chr1	145257778	145258178	0.335000	chr9	101387800	101388200	0.362500
chr8	72469184	72469384	0.405000	chr9	101388600	101388800	0.420000
chr2	100992454	100993254	0.467500	chr9	101398200	101399000	0.551250
chr17	44541869	44542069	0.650000	chr9	101449200	101449400	0.740000
chr16	6738113	6738313	0.415000	chr9	101459000	101459200	0.490000
chr5	147203335	147203535	0.360000	chr9	101461000	101461200	0.395000
chr4	164392577	164392777	0.275000	chr9	101462600	101462800	0.415000
chr10	69043008	69043208	0.475000	chr9	101465400	101465600	0.490000
chrX	141472000	141472400	0.290000	chr9	101470000	101470400	0.342500
chr7	123877723	123878123	0.390000	chr9	101480400	101480800	0.420000
chr13	33037834	33038234	0.387500	chr9	101481400	101481800	0.415000
chr2	109718336	109718936	0.435000	chr9	101486000	101486600	0.663333
chr11	46664156	46664556	0.407500	chr9	101487000	101487400	0.600000
chr7	85559435	85559635	0.395000	chr9	101530200	101530400	0.445000
chr12	49284657	49285257	0.501667	chr9	101533400	101534000	0.568333
chr17	57261122	57261322	0.465000	chr9	101537000	101537200	0.480000
chr8	131557939	131558139	0.300000	chr9	101544000	101544200	0.325000
chr5	35949004	35949204	0.475000	chr9	101549600	101549800	0.555000
chr5	112149589	112149789	0.350000	chr9	101567400	101567600	0.410000
chr12	75849147	75849347	0.400000	chr9	101568000	101568200	0.405000
chr2	201805147	201805747	0.413333	chr9	101569800	101570400	0.456667
chrX	9410658	9410858	0.440000	chr9	101571200	101571400	0.450000
chr21	22981613	22981813	0.410000	chr9	101572400	101572600	0.445000
chr8	64516725	64516925	0.340000	chr9	101578400	101578600	0.485000
chr16	64203299	64203499	0.380000	chr9	101580000	101580200	0.445000
chr2	126459397	126459597	0.400000	chr9	101585800	101586000	0.455000
chr2	191000924	191001124	0.360000	chr9	101602200	101602400	0.410000
chrY	3607285	3607885	0.413333	chr9	101626000	101626600	0.433333
chr8	45109629	45109829	0.390000	chr9	101629800	101630000	0.395000
chr15	13755291	13755491	0.000000	chr9	101636400	101636600	0.385000
chr10	63361607	63361807	0.370000	chr9	101640200	101640400	0.380000
chrX	155236797	155236997	0.345000	chr9	101650400	101650600	0.460000
chr9	82115305	82115705	0.362500	chr9	101664400	101664800	0.382500
chr18	24881937	24882137	0.420000	chr9	101678000	101678200	0.450000
chr19	26729422	26729622	0.395000	chr9	101705200	101705400	0.585000
chr6	67930754	67930954	0.400000	chr9	101707800	101708000	0.450000
chr1	185772834	185773034	0.445000	chr9	101728200	101728400	0.450000
chr9	34149330	34149530	0.470000	chr9	101736800	101737000	0.540000
chr11	125216656	125217256	0.553333	chr9	101738200	101738800	0.661667
chr14	16006902	16007102	0.375000	chr9	101769200	101769400	0.445000
chr6	91408155	91408555	0.410000	chr9	101792000	101792400	0.480000
chr9	111964608	111964808	0.515000	chr9	1018200	1018400	0.555000
chr15	36035241	36035441	0.355000	chr9	101841000	101841200	0.440000
chrX	91778702	91778902	0.465000	chr9	101848600	101848800	0.470000
chr20	52349181	52349581	0.410000	chr9	101894000	101894400	0.447500
chr18	43488317	43488517	0.205000	chr9	101902200	101902400	0.380000
chr2	90970404	90970604	0.000000	chr9	101925600	101925800	0.380000
chr22	40157741	40157941	0.380000	chr9	101977800	101978000	0.300000
chr19	9323871	9324071	0.465000	chr9	10200	10400	0.535000
chr6	34159406	34159606	0.345000	chr9	102053200	102053400	0.330000
chr12	124988258	124988458	0.450000	chr9	10208400	10208600	0.515000
chr6	15995282	15995882	0.351667	chr9	102106400	102107000	0.340000
chr16	61879913	61880313	0.482500	chr9	102114800	102115200	0.517500
chr17	72990558	72990758	0.490000	chr9	102124600	102124800	0.515000
chr15	91014796	91014996	0.480000	chr9	102237600	102237800	0.495000
chr11	100491004	100491404	0.400000	chr9	10252200	10252600	0.427500
chr19	21774276	21774476	0.350000	chr9	10254800	10255000	0.360000
chr13	46785568	46785768	0.355000	chr9	102583200	102583400	0.400000
chr9	20227228	20227428	0.360000	chr9	102602800	102603000	0.505000
chr11	88007585	88007985	0.320000	chr9	10268800	10269200	0.437500
chr7	91008083	91008283	0.420000	chr9	102911400	102911600	0.470000
chr7	152484008	152484408	0.497500	chr9	103037800	103038200	0.555000
chr3	63479357	63479557	0.350000	chr9	103185600	103185800	0.425000
chr9	70685310	70685510	0.365000	chr9	103398000	103398200	0.475000
chr4	121847937	121848137	0.250000	chr9	10366200	10366400	0.380000
chr5	27682455	27682655	0.475000	chr9	103982000	103982200	0.525000
chrX	66611247	66611447	0.330000	chr9	103998000	103998200	0.400000
chr4	26918260	26918460	0.385000	chr9	104010000	104010200	0.440000
chr21	30083113	30083313	0.425000	chr9	104076400	104076600	0.430000
chr4	143585524	143585724	0.340000	chr9	104082200	104082400	0.425000
chr3	179954273	179954473	0.365000	chr9	104091000	104091200	0.370000
chr4	90996126	90996326	0.310000	chr9	104091800	104092000	0.440000
chr12	53991819	53993619	0.512222	chr9	104093200	104095000	0.515556
chr6	105121423	105121823	0.427500	chr9	104104400	104104800	0.447500
chr18	38533410	38533610	0.380000	chr9	104143600	104143800	0.390000
chr21	13904879	13905079	0.395000	chr9	104234400	104234600	0.455000
chr6	46237625	46237825	0.420000	chr9	104392400	104392600	0.500000
chr3	10091013	10091213	0.470000	chr9	104395000	104395200	0.490000
chrX	106613832	106614032	0.275000	chr9	104457000	104457200	0.415000
chr18	36049563	36049763	0.340000	chr9	104492600	104492800	0.450000
chr1	97702366	97702566	0.205000	chr9	104682600	104682800	0.360000
chr16	34434302	34434502	0.445000	chr9	104743600	104743800	0.475000
chr4	17453677	17453877	0.405000	chr9	104746000	104746200	0.445000
chr2	86514912	86516312	0.429286	chr9	104747400	104748800	0.599286
chr7	136400559	136400959	0.377500	chr9	104750400	104750800	0.420000
chr15	53154433	53154633	0.360000	chr9	104759000	104759200	0.400000
chr2	113138428	113139028	0.436667	chr9	104764000	104764600	0.650000
chr18	2018726	2019126	0.375000	chr9	104765200	104765600	0.380000
chr18	73993695	73993895	0.330000	chr9	104769800	104770000	0.300000
chr20	28014089	28014289	0.375000	chr9	104772800	104773000	0.415000
chr1	13624453	13624653	0.430000	chr9	104775400	104775600	0.460000
chr17	25074895	25075095	0.410000	chr9	104780200	104780400	0.470000
chr7	126598524	126598724	0.320000	chr9	104780800	104781000	0.335000
chr6	52712800	52713000	0.400000	chr9	104784200	104784400	0.415000
chr4	12843573	12843773	0.405000	chr9	104792000	104792200	0.435000
chr20	31921878	31922078	0.470000	chr9	104795200	104795400	0.500000
chrX	47786845	47787045	0.410000	chr9	104808200	104808400	0.490000
chr9	21144153	21144353	0.430000	chr9	104820400	104820600	0.545000
chr4	12818428	12819028	0.330000	chr9	104829800	104830400	0.393333
chr4	3762386	3762786	0.430000	chr9	104835200	104835600	0.505000
chr15	76651718	76651918	0.365000	chr9	104851000	104851200	0.400000
chr8	62414253	62414453	0.305000	chr9	104860400	104860600	0.375000
chr2	202667795	202667995	0.430000	chr9	104861400	104861600	0.435000
chr2	211109584	211109984	0.402500	chr9	104863200	104863600	0.460000
chr7	130278530	130278930	0.392500	chr9	104866200	104866600	0.497500
chr12	78771797	78771997	0.450000	chr9	104869000	104869200	0.565000
chr11	128528538	128528738	0.370000	chr9	104873200	104873400	0.430000
chr18	78481264	78481464	0.325000	chr9	104892800	104893000	0.265000
chr16	4071976	4072376	0.470000	chr9	104909800	104910200	0.480000
chr10	23481806	23482006	0.390000	chr9	104914600	104914800	0.400000
chr11	54634593	54634793	0.300000	chr9	104921400	104921600	0.330000
chr3	33283554	33284354	0.370000	chr9	104923400	104924200	0.427500
chr13	30761129	30761329	0.545000	chr9	104926600	104926800	0.760000
chr18	80234549	80234749	0.535000	chr9	104927400	104927600	0.590000
chrX	130757899	130758099	0.400000	chr9	104928200	104928400	0.640000
chr3	13699819	13700219	0.452500	chr9	104961200	104961600	0.465000
chr8	11848386	11848986	0.540000	chr9	104968200	104968800	0.618333
chr20	56928525	56928725	0.460000	chr9	104982800	104983000	0.520000
chr15	19065759	19065959	0.395000	chr9	104984200	104984400	0.445000
chr7	87841007	87841207	0.275000	chr9	104989800	104990000	0.325000
chr3	109471680	109471880	0.485000	chr9	104991200	104991400	0.615000
chr5	14022281	14022481	0.425000	chr9	104991800	104992000	0.630000
chr22	31631998	31632598	0.510000	chr9	104993400	104994000	0.543333
chr13	46185249	46185449	0.430000	chr9	105003600	105003800	0.570000
chrX	17863666	17863866	0.440000	chr9	105007200	105007400	0.450000
chr16	12252744	12252944	0.570000	chr9	1050200	1050400	0.650000
chr1	78455047	78455247	0.400000	chr9	105040400	105040600	0.455000
chr5	67285917	67286117	0.475000	chr9	105041000	105041200	0.495000
chr2	161004566	161005366	0.381250	chr9	105052000	105052800	0.441250
chr7	149124320	149124720	0.465000	chr9	105053200	105053600	0.470000
chr7	109964776	109964976	0.440000	chr9	105057600	105057800	0.450000
chr2	176246792	176246992	0.390000	chr9	105063800	105064000	0.425000
chr17	16450610	16450810	0.585000	chr9	105064600	105064800	0.605000
chr9	104930214	104930414	0.435000	chr9	105066400	105066600	0.485000
chr13	42421649	42422049	0.445000	chr9	105114400	105114800	0.487500
chr8	42765317	42765517	0.460000	chr9	105115400	105115600	0.555000
chr18	65438324	65438524	0.335000	chr9	105122000	105122200	0.455000
chr13	104188608	104189008	0.382500	chr9	105124600	105125000	0.405000
chr8	67825029	67825429	0.430000	chr9	105127800	105128200	0.455000
chr3	154692277	154692477	0.420000	chr9	105138600	105138800	0.480000
chr11	101085391	101085591	0.320000	chr9	105141200	105141400	0.410000
chr5	30007025	30007225	0.450000	chr9	105141800	105142000	0.540000
chr17	10286682	10287082	0.302500	chr9	105142600	105143000	0.340000
chr5	137779002	137779202	0.375000	chr9	105144200	105144400	0.395000
chr8	139052664	139052864	0.425000	chr9	105154800	105155000	0.455000
chr9	87521100	87521300	0.450000	chr9	105157200	105157400	0.490000
chr10	95357073	95357273	0.400000	chr9	105159800	105160000	0.410000
chr4	105216988	105217188	0.325000	chr9	105187800	105188000	0.420000
chr3	189144352	189144952	0.398333	chr9	105191600	105192200	0.416667
chr3	49012954	49013154	0.625000	chr9	1052000	1052200	0.725000
chrY	1742053	1742253	0.480000	chr9	105216600	105216800	0.495000
chr2	143592840	143593040	0.430000	chr9	105222800	105223000	0.455000
chr5	87831911	87832111	0.405000	chr9	105236400	105236600	0.445000
chrX	150916455	150917055	0.455000	chr9	105244200	105244800	0.738333
chr1	9530617	9531217	0.495000	chr9	105245200	105245800	0.623333
chr13	100891626	100891826	0.410000	chr9	105255600	105255800	0.415000
chr5	106117585	106117785	0.390000	chr9	105264400	105264600	0.455000
chr5	17731144	17731344	0.335000	chr9	105290600	105290800	0.375000
chr9	66334909	66335109	0.370000	chr9	105297000	105297200	0.380000
chr4	43269380	43269580	0.455000	chr9	105297800	105298000	0.510000
chr17	20036564	20036764	0.385000	chr9	105299600	105299800	0.510000
chr2	56302429	56302829	0.345000	chr9	105309000	105309400	0.390000
chr3	153533752	153533952	0.295000	chr9	105342000	105342200	0.330000
chrX	119305070	119305270	0.300000	chr9	105356000	105356200	0.380000
chr20	16270036	16270236	0.460000	chr9	105360000	105360200	0.470000
chr11	104653183	104653783	0.406667	chr9	105385400	105386000	0.438333
chr14	17376886	17377286	0.382500	chr9	105405400	105405800	0.390000
chr22	14151152	14151552	0.390000	chr9	105415400	105415800	0.445000
chr1	59614964	59615364	0.385000	chr9	105418600	105419000	0.452500
chr5	137059356	137059556	0.285000	chr9	105426200	105426400	0.320000
chr1	40085620	40086420	0.465000	chr9	105447800	105448600	0.707500
chr20	18680767	18680967	0.410000	chr9	105458600	105458800	0.495000
chr2	180535078	180535278	0.415000	chr9	105459800	105460000	0.430000
chr5	162265972	162266172	0.360000	chr9	105475400	105475600	0.435000
chr16	8314127	8314527	0.372500	chr9	105500400	105500800	0.422500
chr9	103306837	103307037	0.370000	chr9	105504000	105504200	0.375000
chr4	187812251	187812451	0.315000	chr9	105510200	105510400	0.435000
chr19	12110262	12110462	0.475000	chr9	105516200	105516400	0.555000
chr1	151721433	151721633	0.745000	chr9	105519800	105520000	0.770000
chr19	56295510	56295710	0.520000	chr9	105558000	105558200	0.645000
chr12	7878523	7878723	0.370000	chr9	105608800	105609000	0.435000
chr12	9635815	9636015	0.375000	chr9	105626200	105626400	0.440000
chr15	81103576	81103776	0.505000	chr9	105647000	105647200	0.510000
chr4	88781061	88781261	0.335000	chr9	105647600	105647800	0.445000
chr11	60298891	60299091	0.365000	chr9	105655000	105655200	0.490000
chr4	3492378	3492578	0.645000	chr9	105656200	105656400	0.735000
chr3	43785379	43785579	0.470000	chr9	105656800	105657000	0.475000
chr6	99750623	99750823	0.365000	chr9	105662200	105662400	0.375000
chr9	110029853	110030053	0.420000	chr9	105673000	105673200	0.435000
chr7	19984752	19984952	0.370000	chr9	105676400	105676600	0.425000
chr12	86050532	86050732	0.385000	chr9	105681800	105682000	0.440000
chr18	3584138	3585338	0.462500	chr9	105693400	105694600	0.492500
chr2	241509119	241509319	0.640000	chr9	105695000	105695200	0.695000
chr9	82499645	82499845	0.345000	chr9	105696000	105696200	0.380000
chr9	44225851	44226051	0.370000	chr9	105698000	105698200	0.395000
chr13	32038262	32038662	0.342500	chr9	105699200	105699600	0.387500
chr9	15525671	15525871	0.385000	chr9	105700800	105701000	0.435000
chr2	220362624	220362824	0.265000	chr9	105718600	105718800	0.285000
chr1	106259882	106260082	0.325000	chr9	105783200	105783400	0.330000
chr2	68618339	68618539	0.405000	chr9	105858400	105858600	0.535000
chr9	72016134	72016334	0.450000	chr9	105877800	105878000	0.510000
chr1	104818938	104819138	0.380000	chr9	105881800	105882000	0.440000
chr12	121362743	121362943	0.470000	chr9	105884000	105884200	0.495000
chrX	121397014	121397214	0.425000	chr9	105887800	105888000	0.450000
chr15	50203317	50203517	0.440000	chr9	105890600	105890800	0.485000
chr1	234881980	234882180	0.470000	chr9	105901600	105901800	0.610000
chr3	125576635	125576835	0.435000	chr9	105902600	105902800	0.560000
chr12	81488294	81488494	0.445000	chr9	105995200	105995400	0.480000
chr2	241311988	241312188	0.375000	chr9	106103000	106103200	0.400000
chr3	144229823	144230023	0.380000	chr9	106105000	106105200	0.445000
chr1	11921954	11922154	0.525000	chr9	10613000	10613200	0.750000
chr2	30290757	30290957	0.450000	chr9	106156600	106156800	0.455000
chr9	81897051	81897251	0.475000	chr9	106203800	106204000	0.565000
chr1	242324466	242324666	0.385000	chr9	106207400	106207600	0.375000
chr6	127028947	127029147	0.330000	chr9	106307600	106307800	0.365000
chr14	66618220	66618620	0.352500	chr9	106309000	106309400	0.437500
chr8	130592627	130592827	0.440000	chr9	106311000	106311200	0.450000
chr4	54544062	54544262	0.435000	chr9	106313000	106313200	0.460000
chr19	50654038	50654238	0.460000	chr9	106420800	106421000	0.480000
chr2	222468608	222468808	0.430000	chr9	106481200	106481400	0.495000
chr9	80414392	80414592	0.410000	chr9	106482800	106483000	0.465000
chr10	95330177	95330377	0.340000	chr9	106627000	106627200	0.465000
chr6	26704354	26704554	0.380000	chr9	106658000	106658200	0.430000
chr11	80417081	80417281	0.415000	chr9	106753400	106753600	0.480000
chr17	10031807	10032007	0.500000	chr9	106757600	106757800	0.530000
chr18	46567837	46568037	0.485000	chr9	106862200	106862400	0.595000
chr8	8747092	8747492	0.502500	chr9	106879000	106879400	0.515000
chr16	51084866	51085066	0.460000	chr9	106916200	106916400	0.470000
chrX	120651317	120651517	0.400000	chr9	106921400	106921600	0.485000
chr8	111804235	111804435	0.335000	chr9	106952400	106952600	0.375000
chr21	12581655	12581855	0.390000	chr9	107024200	107024400	0.475000
chr8	82407664	82407864	0.340000	chr9	107046800	107047000	0.385000
chr20	12351402	12351802	0.397500	chr9	107060000	107060400	0.482500
chr3	131518383	131518583	0.410000	chr9	107078200	107078400	0.465000
chr3	197954112	197954312	0.400000	chr9	107158400	107158600	0.505000
chr13	48220464	48220664	0.385000	chr9	107172200	107172400	0.440000
chr11	33049092	33049292	0.520000	chr9	107174600	107174800	0.555000
chrX	4539727	4539927	0.460000	chr9	107213600	107213800	0.470000
chr5	116681470	116681670	0.430000	chr9	107219000	107219200	0.480000
chr19	38667314	38667514	0.400000	chr9	107239600	107239800	0.410000
chr15	39809546	39809946	0.447500	chr9	107252000	107252400	0.462500
chr2	63769832	63770032	0.370000	chr9	107256200	107256400	0.480000
chrY	8076304	8076504	0.340000	chr9	107260600	107260800	0.425000
chr10	45123891	45124091	0.475000	chr9	107272800	107273000	0.490000
chrX	127301537	127301937	0.400000	chr9	107274200	107274600	0.442500
chr2	226481554	226481754	0.350000	chr9	107279200	107279400	0.400000
chr16	7933377	7934977	0.447500	chr9	107282400	107284000	0.663125
chr1	109574617	109574817	0.380000	chr9	107285400	107285600	0.355000
chr3	112736745	112736945	0.410000	chr9	107286200	107286400	0.435000
chr13	74082726	74082926	0.400000	chr9	107288800	107289000	0.405000
chr1	120050233	120050433	0.370000	chr9	107293200	107293400	0.405000
chr8	98500530	98500730	0.465000	chr9	107294800	107295000	0.480000
chr2	132756469	132756669	0.335000	chr9	107309400	107309600	0.365000
chr9	97933987	97934187	0.480000	chr9	107312400	107312600	0.485000
chr17	4273738	4273938	0.355000	chr9	107324000	107324200	0.365000
chr4	159198390	159198590	0.510000	chr9	107341200	107341400	0.560000
chr7	78803705	78803905	0.270000	chr9	107397600	107397800	0.340000
chr2	230726439	230726639	0.430000	chr9	107402200	107402400	0.520000
chr8	49846953	49847353	0.502500	chr9	107422200	107422600	0.572500
chr3	160568868	160569268	0.577500	chr9	107425200	107425600	0.645000
chr3	186385533	186385733	0.520000	chr9	107465600	107465800	0.665000
chr6	113731336	113731736	0.430000	chr9	107480400	107480800	0.480000
chr1	107130808	107131008	0.430000	chr9	107484200	107484400	0.435000
chr1	39830630	39830830	0.590000	chr9	107487600	107487800	0.695000
chr22	40636845	40637045	0.645000	chr9	107488400	107488600	0.680000
chrY	19712279	19712879	0.356667	chr9	107489800	107490400	0.718333
chr15	66111101	66111301	0.425000	chr9	107491000	107491200	0.465000
chrX	6587896	6588096	0.360000	chr9	107492400	107492600	0.405000
chr5	68370120	68370320	0.485000	chr9	107502200	107502400	0.515000
chr11	43528872	43529072	0.400000	chr9	107505000	107505200	0.440000
chr5	125932815	125933215	0.262500	chr9	107513400	107513800	0.355000
chr3	132842850	132843050	0.415000	chr9	107530800	107531000	0.425000
chr2	204092266	204092466	0.445000	chr9	107548400	107548600	0.455000
chr10	74775656	74775856	0.445000	chr9	107549200	107549400	0.450000
chr11	86578646	86578846	0.425000	chr9	107587200	107587400	0.525000
chr3	23481877	23482077	0.365000	chr9	107595200	107595400	0.465000
chr8	93774510	93774710	0.470000	chr9	107603800	107604000	0.480000
chrX	139022813	139023013	0.385000	chr9	107605200	107605400	0.395000
chr19	32469230	32469430	0.525000	chr9	107612200	107612400	0.565000
chr10	43020231	43020631	0.445000	chr9	107615200	107615600	0.462500
chr1	232987474	232987674	0.485000	chr9	107630200	107630400	0.520000
chrX	71284736	71285136	0.402500	chr9	107636800	107637200	0.445000
chr9	104847646	104847846	0.400000	chr9	107637600	107637800	0.675000
chr11	59060787	59060987	0.435000	chr9	107639000	107639200	0.510000
chr10	71575385	71575585	0.500000	chr9	107645200	107645400	0.535000
chr4	10078370	10078570	0.520000	chr9	107675000	107675200	0.550000
chr12	7546605	7547405	0.398750	chr9	107675600	107676400	0.442500
chr11	95527160	95527360	0.495000	chr9	107683600	107683800	0.550000
chr5	171258286	171258486	0.330000	chr9	107684400	107684600	0.455000
chr13	62036853	62037053	0.450000	chr9	107698400	107698600	0.480000
chr14	80483437	80484237	0.400000	chr9	107707600	107708400	0.417500
chr4	30646990	30647190	0.465000	chr9	107712600	107712800	0.495000
chr4	25182012	25182212	0.480000	chr9	107717600	107717800	0.535000
chr2	69566179	69566379	0.400000	chr9	107721800	107722000	0.450000
chr14	21393367	21393767	0.510000	chr9	107749800	107750200	0.550000
chr5	20452370	20452770	0.382500	chr9	107750600	107751000	0.417500
chr3	5133349	5133749	0.450000	chr9	107751800	107752200	0.482500
chr6	12780159	12780559	0.382500	chr9	107755200	107755600	0.420000
chr2	208221623	208221823	0.485000	chr9	107761000	107761200	0.515000
chr7	135652664	135652864	0.495000	chr9	107774200	107774400	0.505000
chr21	25505553	25505753	0.415000	chr9	107778000	107778200	0.475000
chr10	1262643	1262843	0.400000	chr9	1077800	1078000	0.440000
chrX	112735666	112736266	0.423333	chr9	107782400	107783000	0.441667
chr18	36147997	36148597	0.506667	chr9	107784200	107784800	0.531667
chr19	51432576	51432776	0.390000	chr9	107789400	107789600	0.515000
chr5	107415719	107415919	0.375000	chr9	107794400	107794600	0.430000
chr8	91759255	91759455	0.415000	chr9	107810600	107810800	0.520000
chr15	34284964	34285164	0.380000	chr9	107841200	107841400	0.400000
chr11	80878204	80878404	0.285000	chr9	107848800	107849000	0.300000
chr9	82427324	82427524	0.410000	chr9	107849400	107849600	0.460000
chrX	12920588	12920788	0.340000	chr9	107862400	107862600	0.470000
chr8	32913211	32913411	0.350000	chr9	107863000	107863200	0.375000
chr20	32539549	32539749	0.450000	chr9	107867000	107867200	0.480000
chr18	11920990	11921390	0.450000	chr9	107868200	107868600	0.480000
chr8	81192517	81192917	0.385000	chr9	107874600	107875000	0.417500
chr7	44823176	44823376	0.500000	chr9	107878600	107878800	0.510000
chr11	19363985	19364185	0.490000	chr9	107883800	107884000	0.540000
chr1	114296051	114296251	0.340000	chr9	107907400	107907600	0.395000
chr10	25663876	25664076	0.305000	chr9	107914200	107914400	0.275000
chr13	388260	388460	0.000000	chr9	107927000	107927200	0.365000
chr11	52335573	52336373	0.393750	chr9	107929000	107929800	0.431250
chr18	1275058	1275258	0.420000	chr9	107932200	107932400	0.350000
chr13	36347818	36348218	0.415000	chr9	107933000	107933400	0.455000
chr6	50437127	50437327	0.380000	chr9	107943000	107943200	0.400000
chrX	7610298	7610498	0.380000	chr9	107946800	107947000	0.445000
chr9	77496142	77496342	0.370000	chr9	107949200	107949400	0.410000
chr2	55116617	55116817	0.425000	chr9	107954400	107954600	0.480000
chr12	95550411	95550611	0.340000	chr9	107963400	107963600	0.400000
chr10	42440089	42440489	0.385000	chr9	107976800	107977200	0.510000
chr5	57108785	57108985	0.440000	chr9	107979400	107979600	0.465000
chr15	50801001	50801401	0.422500	chr9	107982000	107982400	0.432500
chr3	135851428	135851628	0.395000	chr9	107982800	107983000	0.415000
chrY	57144955	57145555	0.423333	chr9	107989200	107989800	0.431667
chr5	94124643	94124843	0.420000	chr9	107994800	107995000	0.345000
chr7	124866709	124866909	0.415000	chr9	108002800	108003000	0.545000
chr7	139158011	139158211	0.510000	chr9	108015800	108016000	0.535000
chrX	29464177	29464377	0.350000	chr9	108021200	108021400	0.380000
chrX	45810299	45810499	0.425000	chr9	108041000	108041200	0.495000
chr1	121695880	121696080	0.430000	chr9	108041600	108041800	0.440000
chr7	15963612	15963812	0.285000	chr9	108049200	108049400	0.400000
chrX	49545752	49545952	0.405000	chr9	108050200	108050400	0.465000
chr2	209944512	209944712	0.335000	chr9	108056200	108056400	0.395000
chr8	60981964	60982364	0.367500	chr9	108057400	108057800	0.430000
chr16	33595961	33596361	0.400000	chr9	108070000	108070400	0.407500
chr4	40239243	40239443	0.465000	chr9	108074000	108074200	0.490000
chr9	64757608	64758008	0.392500	chr9	108078800	108079200	0.457500
chr15	83651673	83651873	0.390000	chr9	108084000	108084200	0.470000
chr16	55637052	55637252	0.460000	chr9	108094200	108094400	0.500000
chr16	26197614	26197814	0.390000	chr9	108106000	108106200	0.540000
chr13	102397793	102397993	0.350000	chr9	108108800	108109000	0.360000
chr17	60212425	60212625	0.345000	chr9	108113600	108113800	0.430000
chr5	164876169	164876369	0.330000	chr9	108117400	108117600	0.390000
chr14	31217207	31217407	0.525000	chr9	108119800	108120000	0.545000
chr3	5098782	5098982	0.425000	chr9	108125600	108125800	0.470000
chr4	18586926	18587126	0.435000	chr9	108156600	108156800	0.465000
chr3	148905960	148906160	0.440000	chr9	10818200	10818400	0.365000
chr2	168678068	168678268	0.395000	chr9	108183000	108183200	0.445000
chr3	132814258	132814458	0.320000	chr9	108185000	108185200	0.555000
chr5	135966042	135966242	0.340000	chr9	108191200	108191400	0.460000
chrY	33047778	33047978	0.000000	chr9	108213600	108213800	0.345000
chr5	26860340	26860540	0.355000	chr9	108217600	108217800	0.450000
chr3	33934228	33934428	0.430000	chr9	108219800	108220000	0.540000
chr12	571613	571813	0.380000	chr9	108269400	108269600	0.390000
chr2	179582912	179583512	0.415000	chr9	108272200	108272800	0.485000
chr6	128635332	128635732	0.375000	chr9	108297200	108297600	0.422500
chr1	125067739	125067939	0.490000	chr9	108300400	108300600	0.505000
chr1	83845796	83845996	0.370000	chr9	108301000	108301200	0.460000
chr3	168933355	168933555	0.445000	chr9	108316800	108317000	0.505000
chr11	133302027	133302227	0.425000	chr9	108468400	108468600	0.435000
chr13	48474083	48474483	0.452500	chr9	108469600	108470000	0.455000
chr6	122529865	122530065	0.370000	chr9	108546400	108546600	0.375000
chr2	93605368	93605568	0.410000	chr9	108565800	108566000	0.455000
chr1	193912821	193913021	0.355000	chr9	108580000	108580200	0.485000
chr20	4947255	4947455	0.375000	chr9	108586600	108586800	0.395000
chr5	180546242	180546442	0.260000	chr9	108588400	108588600	0.420000
chr2	140718992	140719192	0.335000	chr9	108615200	108615400	0.505000
chrX	115024281	115024681	0.322500	chr9	108622400	108622800	0.347500
chr6	113614609	113615209	0.363333	chr9	108631600	108632200	0.408333
chr14	103234956	103235156	0.390000	chr9	108636000	108636200	0.405000
chr10	3151328	3151528	0.400000	chr9	108639800	108640000	0.430000
chrX	28066828	28067028	0.400000	chr9	108643000	108643200	0.325000
chr2	230251758	230251958	0.440000	chr9	108645600	108645800	0.520000
chr2	224672642	224672842	0.330000	chr9	108654800	108655000	0.360000
chr2	197611052	197611252	0.425000	chr9	108665600	108665800	0.540000
chr17	60336623	60337023	0.375000	chr9	108666200	108666600	0.422500
chr13	30733640	30733840	0.510000	chr9	108727600	108727800	0.520000
chr16	12805295	12805695	0.412500	chr9	108761800	108762200	0.440000
chr13	93393021	93393221	0.325000	chr9	108766600	108766800	0.295000
chr5	55998140	55998340	0.465000	chr9	108781000	108781200	0.470000
chr13	24962586	24962786	0.485000	chr9	108783400	108783600	0.545000
chr5	24915513	24915713	0.370000	chr9	108784200	108784400	0.395000
chr21	41497280	41497480	0.465000	chr9	108785000	108785200	0.520000
chr1	80134387	80134587	0.395000	chr9	108814000	108814200	0.430000
chr8	44532245	44532445	0.400000	chr9	108816200	108816400	0.600000
chr15	17069366	17069566	0.360000	chr9	108818600	108818800	0.380000
chr14	40431964	40432164	0.365000	chr9	108835000	108835200	0.410000
chr15	43319968	43320368	0.365000	chr9	108835800	108836200	0.490000
chr11	32429507	32429707	0.445000	chr9	108843000	108843200	0.530000
chr3	55686076	55686276	0.385000	chr9	108850400	108850600	0.410000
chr3	45939469	45939669	0.510000	chr9	108854200	108854400	0.520000
chr17	41926855	41927255	0.465000	chr9	108885800	108886200	0.482500
chr9	97662911	97663111	0.335000	chr9	108889600	108889800	0.410000
chr4	177019434	177019634	0.395000	chr9	108911800	108912000	0.405000
chr6	68560190	68560390	0.315000	chr9	108913400	108913600	0.300000
chr21	44124055	44125055	0.529000	chr9	108933600	108934600	0.664000
chr11	12551733	12552133	0.425000	chr9	108963600	108964000	0.475000
chr12	131848813	131849013	0.510000	chr9	108994800	108995000	0.545000
chrX	150631599	150631799	0.315000	chr9	109010800	109011000	0.410000
chr10	119243741	119243941	0.440000	chr9	109012600	109012800	0.590000
chr1	202096049	202096249	0.565000	chr9	109013400	109013600	0.805000
chr15	77947943	77948343	0.442500	chr9	109014400	109014800	0.495000
chr4	79182425	79182625	0.350000	chr9	109020600	109020800	0.385000
chr12	8993465	8994065	0.398333	chr9	109035800	109036400	0.400000
chr12	11989121	11989521	0.380000	chr9	109050200	109050600	0.387500
chr9	70257181	70257581	0.432500	chr9	109053800	109054200	0.475000
chr2	95963362	95963562	0.275000	chr9	109072200	109072400	0.435000
chr6	149819316	149819516	0.365000	chr9	109073200	109073400	0.355000
chr2	232839064	232839464	0.357500	chr9	109086200	109086600	0.410000
chr10	86814134	86814334	0.410000	chr9	109098800	109099000	0.420000
chr4	150500812	150501012	0.315000	chr9	109101400	109101600	0.345000
chr5	146030757	146030957	0.390000	chr9	109102000	109102200	0.400000
chr2	116239235	116239835	0.335000	chr9	109107400	109108000	0.396667
chr8	75050302	75050502	0.350000	chr9	109108400	109108600	0.365000
chrX	97212762	97213162	0.280000	chr9	109110600	109111000	0.345000
chr22	22091580	22091780	0.465000	chr9	109113000	109113200	0.485000
chr12	46860515	46861115	0.401667	chr9	109114000	109114600	0.440000
chr7	146893943	146894143	0.410000	chr9	109116200	109116400	0.455000
chrX	22510668	22511068	0.357500	chr9	109117800	109118200	0.390000
chr3	13183424	13183624	0.470000	chr9	109118600	109118800	0.540000
chr1	207841831	207842631	0.482500	chr9	109119400	109120200	0.688750
chr16	88606060	88606260	0.400000	chr9	109121600	109121800	0.420000
chrX	58476468	58476668	0.370000	chr9	109123000	109123200	0.470000
chr15	12898397	12899197	0.000000	chr9	109132200	109133000	0.387500
chr14	31585017	31585817	0.371250	chr9	109133800	109134600	0.377500
chr3	140914138	140914338	0.465000	chr9	109144000	109144200	0.485000
chr5	73665469	73665669	0.425000	chr9	109156800	109157000	0.475000
chr1	181924640	181924840	0.480000	chr9	109157400	109157600	0.525000
chr5	134042169	134042369	0.635000	chr9	109167000	109167200	0.840000
chr2	57323385	57323585	0.305000	chr9	109181400	109181600	0.450000
chr3	132498569	132499169	0.408333	chr9	109183200	109183800	0.535000
chr4	125365917	125366117	0.545000	chr9	109192800	109193000	0.555000
chr16	87374751	87374951	0.410000	chr9	109199000	109199200	0.425000
chr19	7938798	7938998	0.335000	chr9	109244600	109244800	0.525000
chr8	17080234	17080434	0.360000	chr9	109251600	109251800	0.550000
chr19	29392144	29392544	0.462500	chr9	109275000	109275400	0.515000
chr4	18601240	18601640	0.420000	chr9	109287000	109287400	0.452500
chr4	138751689	138751889	0.565000	chr9	109319200	109319400	0.750000
chr6	39864791	39864991	0.580000	chr9	109321000	109321200	0.735000
chrX	101055699	101056499	0.456250	chr9	109329400	109330200	0.541250
chr16	16085615	16085815	0.540000	chr9	109401600	109401800	0.550000
chr3	108746149	108746349	0.570000	chr9	109410200	109410400	0.575000
chr7	46082012	46082212	0.390000	chr9	109412000	109412200	0.465000
chr11	123348724	123349124	0.460000	chr9	109424600	109425000	0.472500
chr18	29652002	29652202	0.365000	chr9	109440800	109441000	0.450000
chr1	171588055	171588255	0.465000	chr9	109453600	109453800	0.465000
chr2	163872783	163872983	0.400000	chr9	109468000	109468200	0.415000
chr18	44301370	44301570	0.420000	chr9	109469800	109470000	0.500000
chr11	58725963	58726163	0.430000	chr9	109478000	109478200	0.575000
chr14	104941540	104941940	0.620000	chr9	109498200	109498600	0.755000
chr5	180813738	180813938	0.470000	chr9	109520600	109520800	0.475000
chr6	153966323	153966523	0.355000	chr9	109574400	109574600	0.395000
chr10	50610830	50611030	0.490000	chr9	109591000	109591200	0.520000
chr15	74868794	74868994	0.530000	chr9	109600200	109600400	0.585000
chr16	16999920	17000720	0.428750	chr9	109640400	109641200	0.676250
chr22	35358951	35359151	0.530000	chr9	109780200	109780400	0.790000
chr9	43326029	43326229	0.380000	chr9	109818000	109818200	0.395000
chr16	49408191	49408391	0.470000	chr9	109880600	109880800	0.490000
chr12	17823156	17823356	0.410000	chr9	109888000	109888200	0.480000
chr8	128232443	128232643	0.420000	chr9	109895400	109895600	0.435000
chr2	200576909	200577109	0.330000	chr9	109903600	109903800	0.440000
chr12	64810843	64811043	0.475000	chr9	109914400	109914600	0.495000
chr18	61947358	61947558	0.370000	chr9	109918400	109918600	0.435000
chr2	24258622	24258822	0.320000	chr9	109938000	109938200	0.365000
chrX	114402349	114402549	0.485000	chr9	109967000	109967200	0.490000
chr14	71653357	71653757	0.427500	chr9	109967600	109968000	0.465000
chr6	53463510	53463710	0.430000	chr9	109968400	109968600	0.470000
chr1	244110978	244111178	0.430000	chr9	109969200	109969400	0.535000
chr15	70221062	70221262	0.445000	chr9	109972400	109972600	0.495000
chr11	45223879	45224079	0.415000	chr9	109974400	109974600	0.465000
chr5	58583537	58584137	0.435000	chr9	11000	11600	0.695000
chr6	90872942	90873142	0.430000	chr9	110005600	110005800	0.600000
chr10	129711894	129712094	0.380000	chr9	110022000	110022200	0.435000
chr15	34922638	34923038	0.400000	chr9	110029400	110029800	0.430000
chr11	127890133	127890333	0.410000	chr9	110030200	110030400	0.425000
chr17	35361510	35361710	0.460000	chr9	110047800	110048000	0.500000
chr5	85802228	85803628	0.422143	chr9	110048600	110050000	0.639286
chrX	97137167	97137367	0.320000	chr9	110051200	110051400	0.370000
chr6	89339717	89339917	0.455000	chr9	110058400	110058600	0.490000
chr21	35578894	35579294	0.432500	chr9	110064800	110065200	0.520000
chrX	8233774	8233974	0.365000	chr9	110065600	110065800	0.395000
chr4	64150382	64150982	0.263333	chr9	110066600	110067200	0.383333
chr6	111917195	111917595	0.462500	chr9	110069600	110070000	0.467500
chr4	146078726	146078926	0.390000	chr9	110082200	110082400	0.520000
chrX	50967536	50967736	0.400000	chr9	110088200	110088400	0.420000
chr3	135962123	135962323	0.370000	chr9	110089800	110090000	0.380000
chr1	172524643	172524843	0.420000	chr9	110094600	110094800	0.485000
chr8	9087107	9087507	0.440000	chr9	110095800	110096200	0.465000
chr13	103413680	103414080	0.415000	chr9	110097000	110097400	0.482500
chr8	78787745	78787945	0.400000	chr9	110110200	110110400	0.430000
chr2	165021630	165021830	0.385000	chr9	110126200	110126400	0.440000
chr1	87240693	87240893	0.410000	chr9	110129000	110129200	0.485000
chr15	75090203	75090403	0.495000	chr9	110143000	110143200	0.525000
chrX	130601286	130602086	0.398750	chr9	110143600	110144400	0.410000
chr16	10631186	10631386	0.480000	chr9	110148400	110148600	0.490000
chr1	115299849	115300049	0.445000	chr9	110153000	110153200	0.465000
chr11	109341255	109341455	0.485000	chr9	110155800	110156000	0.530000
chr5	173810155	173810355	0.425000	chr9	110157000	110157200	0.475000
chr2	45098675	45098875	0.345000	chr9	110171000	110171200	0.385000
chr1	242446559	242446759	0.405000	chr9	110183400	110183600	0.460000
chr2	39745508	39745708	0.340000	chr9	110189000	110189200	0.430000
chr3	101786594	101786794	0.295000	chr9	110194400	110194600	0.350000
chr22	27628947	27629347	0.475000	chr9	110205600	110206000	0.482500
chr2	143047007	143047207	0.425000	chr9	110254600	110254800	0.445000
chr8	70534158	70536558	0.465000	chr9	110255200	110257600	0.626250
chr18	59544449	59544649	0.405000	chr9	110258000	110258200	0.455000
chr14	21498759	21498959	0.390000	chr9	110258800	110259000	0.410000
chr8	138470586	138470786	0.395000	chr9	110303200	110303400	0.420000
chr11	35347357	35347557	0.420000	chr9	110316400	110316600	0.435000
chr21	36217170	36217370	0.440000	chr9	110318000	110318200	0.465000
chr22	28958119	28958319	0.425000	chr9	110330000	110330200	0.440000
chr6	114300936	114301136	0.405000	chr9	110340400	110340600	0.475000
chr7	142322377	142322777	0.392500	chr9	110351000	110351400	0.445000
chr4	95088173	95088373	0.425000	chr9	110356000	110356200	0.475000
chr11	32340059	32340259	0.350000	chr9	110371600	110371800	0.425000
chr18	73432573	73432773	0.385000	chr9	110427600	110427800	0.490000
chrX	151043851	151044051	0.450000	chr9	110432400	110432600	0.455000
chr16	38147408	38147608	0.405000	chr9	110443600	110443800	0.425000
chr6	41172423	41172623	0.490000	chr9	110565600	110565800	0.500000
chr19	19164935	19165535	0.601667	chr9	110579000	110579600	0.691667
chr6	149128924	149129124	0.435000	chr9	110604400	110604600	0.450000
chr13	35792002	35792202	0.385000	chr9	11065000	11065200	0.475000
chr1	32294805	32295005	0.425000	chr9	110691000	110691200	0.470000
chr11	31389427	31389627	0.340000	chr9	110769800	110770000	0.375000
chr3	91480016	91480216	0.420000	chr9	110802600	110802800	0.435000
chr10	88221657	88221857	0.425000	chr9	110821200	110821400	0.505000
chr4	96791285	96791485	0.345000	chr9	110825200	110825400	0.360000
chr10	64695922	64696122	0.365000	chr9	110870000	110870200	0.390000
chr12	57870369	57870569	0.470000	chr9	110875400	110875600	0.550000
chr5	111143446	111143646	0.360000	chr9	110919800	110920000	0.440000
chr9	101520970	101521170	0.340000	chr9	110994800	110995000	0.405000
chrY	51268975	51269175	0.000000	chr9	110995600	110995800	0.375000
chr10	28262374	28262574	0.350000	chr9	111016800	111017000	0.375000
chr7	92755733	92756333	0.413333	chr9	111034600	111035200	0.421667
chr12	119538085	119538285	0.550000	chr9	111036600	111036800	0.590000
chr5	2004521	2005121	0.601667	chr9	111038000	111038600	0.773333
chr13	67431002	67431202	0.355000	chr9	111064200	111064400	0.410000
chr6	104978962	104979362	0.350000	chr9	111065400	111065800	0.390000
chr5	101715489	101715689	0.485000	chr9	111068200	111068400	0.565000
chr8	3409520	3409920	0.367500	chr9	111068800	111069200	0.412500
chrX	1750735	1750935	0.400000	chr9	111074400	111074600	0.475000
chr2	175439132	175439732	0.475000	chr9	111076200	111076800	0.495000
chr7	11324571	11325371	0.322500	chr9	111078200	111079000	0.386250
chr2	211024792	211024992	0.435000	chr9	111092200	111092400	0.460000
chr3	29704027	29704227	0.380000	chr9	111094600	111094800	0.455000
chr1	112015378	112015578	0.465000	chr9	111109000	111109200	0.505000
chrY	5013032	5013232	0.440000	chr9	111144800	111145000	0.445000
chr11	106186715	106187315	0.366667	chr9	111163800	111164400	0.410000
chr13	21259354	21259554	0.440000	chr9	111179600	111179800	0.485000
chr1	111143050	111143250	0.365000	chr9	111186200	111186400	0.385000
chr11	117724611	117724811	0.460000	chr9	111254200	111254400	0.490000
chr3	154162843	154163043	0.345000	chr9	111283000	111283200	0.355000
chr11	8470609	8470809	0.405000	chr9	111284800	111285000	0.440000
chr3	96039403	96039603	0.325000	chr9	111299400	111299600	0.370000
chr12	51763240	51763440	0.345000	chr9	111362400	111362600	0.375000
chr18	590769	591169	0.455000	chr9	111400000	111400400	0.482500
chr1	236840774	236840974	0.350000	chr9	111405800	111406000	0.365000
chr5	61710962	61711362	0.417500	chr9	111431000	111431400	0.457500
chr4	67511606	67511806	0.415000	chr9	111447200	111447400	0.455000
chrX	86169140	86169340	0.370000	chr9	111463200	111463400	0.410000
chr19	34108017	34108617	0.441667	chr9	111481000	111481600	0.466667
chr4	14403464	14403864	0.452500	chr9	111483200	111483600	0.790000
chr2	232511069	232511669	0.610000	chr9	111484000	111484600	0.740000
chr10	127521190	127521390	0.390000	chr9	111516200	111516400	0.455000
chr4	52834965	52835365	0.495000	chr9	111525000	111525400	0.670000
chr6	55397139	55397339	0.495000	chr9	111525800	111526000	0.535000
chr4	28240530	28240930	0.370000	chr9	111592000	111592400	0.402500
chr2	97323249	97324049	0.497500	chr9	111597800	111598600	0.522500
chr13	110969754	110970154	0.425000	chr9	111599400	111599800	0.617500
chr4	166644726	166644926	0.315000	chr9	111601800	111602000	0.385000
chr20	2205567	2205767	0.440000	chr9	111622000	111622200	0.465000
chr1	248501216	248501416	0.280000	chr9	111622800	111623000	0.365000
chr1	37255753	37257153	0.497857	chr9	111631000	111632400	0.595714
chr6	86210874	86211074	0.325000	chr9	111637600	111637800	0.445000
chr6	58377033	58377233	0.360000	chr9	111641200	111641400	0.800000
chr13	66182837	66183037	0.430000	chr9	111642400	111642600	0.500000
chr11	22810157	22810357	0.415000	chr9	111644400	111644600	0.440000
chr17	62826369	62826569	0.340000	chr9	111659200	111659400	0.425000
chr8	24192481	24192681	0.485000	chr9	111661400	111661600	0.790000
chr4	84686706	84687706	0.394000	chr9	111662000	111663000	0.514000
chr1	12396369	12396569	0.345000	chr9	111760200	111760400	0.365000
chr20	35241525	35241725	0.475000	chr9	111839400	111839600	0.490000
chr4	131394981	131395381	0.320000	chr9	111867000	111867400	0.365000
chr18	55983313	55983713	0.432500	chr9	111871400	111871800	0.467500
chr13	102304047	102304247	0.365000	chr9	111892200	111892400	0.380000
chr3	135743221	135746021	0.443929	chr9	111896200	111899000	0.541786
chr18	60225211	60225411	0.385000	chr9	111900400	111900600	0.430000
chr19	52485437	52485637	0.460000	chr9	111901000	111901200	0.490000
chr15	98214877	98215477	0.366667	chr9	111901800	111902400	0.393333
chr11	35445589	35445789	0.370000	chr9	111904200	111904400	0.425000
chr7	133676071	133676271	0.400000	chr9	111905200	111905400	0.430000
chrX	121492897	121493097	0.320000	chr9	111908600	111908800	0.460000
chr1	170477408	170477608	0.345000	chr9	111909400	111909600	0.455000
chr15	51979781	51979981	0.400000	chr9	111915000	111915200	0.415000
chr9	135827252	135827452	0.390000	chr9	111926600	111926800	0.480000
chr8	62548055	62548255	0.390000	chr9	111938000	111938200	0.455000
chr11	87611646	87611846	0.440000	chr9	111953600	111953800	0.445000
chr16	18221718	18222118	0.415000	chr9	111958000	111958400	0.422500
chr14	106231722	106232122	0.465000	chr9	111959600	111960000	0.505000
chr10	836692	836892	0.420000	chr9	111961000	111961200	0.450000
chr8	49068280	49068480	0.485000	chr9	111964200	111964400	0.490000
chr15	32626661	32626861	0.515000	chr9	111966400	111966600	0.540000
chr1	188161358	188161558	0.425000	chr9	111967000	111967200	0.550000
chr3	105997347	105997547	0.495000	chr9	111975800	111976000	0.580000
chr3	79669101	79669301	0.460000	chr9	111980400	111980600	0.500000
chr4	179619859	179620059	0.445000	chr9	111983600	111983800	0.490000
chr8	31052591	31052791	0.395000	chr9	111986800	111987000	0.575000
chr5	158412873	158413073	0.425000	chr9	111992600	111992800	0.440000
chr11	130064060	130064260	0.405000	chr9	111995000	111995200	0.425000
chr14	69907076	69907276	0.410000	chr9	112002600	112002800	0.490000
chrX	90430268	90430668	0.307500	chr9	112009600	112010000	0.360000
chr17	51582315	51582515	0.420000	chr9	112012400	112012600	0.465000
chr5	168083868	168084068	0.430000	chr9	112013400	112013600	0.440000
chr12	85433114	85433314	0.400000	chr9	112032200	112032400	0.430000
chr17	53314350	53314550	0.355000	chr9	112037800	112038000	0.455000
chr4	66450790	66450990	0.435000	chr9	112059400	112059600	0.460000
chr3	75448014	75448414	0.450000	chr9	112061200	112061600	0.470000
chr19	11992001	11992201	0.440000	chr9	112066000	112066200	0.485000
chr15	25951254	25951454	0.410000	chr9	112069800	112070000	0.455000
chr1	183843857	183844457	0.401667	chr9	112073000	112073600	0.448333
chr3	92247063	92247263	0.365000	chr9	112074800	112075000	0.375000
chr20	60350126	60350326	0.405000	chr9	112093600	112093800	0.435000
chrY	7062475	7062675	0.445000	chr9	112095400	112095600	0.485000
chr12	80359176	80359376	0.315000	chr9	112097800	112098000	0.465000
chr1	242464406	242464606	0.370000	chr9	112105000	112105200	0.335000
chr7	92133114	92133314	0.360000	chr9	112135800	112136000	0.435000
chr7	136935363	136935563	0.375000	chr9	112140600	112140800	0.370000
chr16	58154666	58154866	0.505000	chr9	112149400	112149600	0.535000
chr4	122980181	122980381	0.300000	chr9	112162800	112163000	0.375000
chr1	62000748	62000948	0.435000	chr9	112166200	112166400	0.495000
chr2	173209922	173210522	0.438333	chr9	112171000	112171600	0.458333
chrX	135015248	135016248	0.386000	chr9	112172200	112173200	0.453000
chr19	45832835	45833035	0.445000	chr9	112174600	112174800	0.510000
chr19	39221414	39221814	0.420000	chr9	112175200	112175600	0.720000
chr9	90123281	90123481	0.490000	chr9	112176600	112176800	0.495000
chr2	173242390	173242590	0.370000	chr9	112177600	112177800	0.380000
chr2	15297588	15298188	0.411667	chr9	112178400	112179000	0.455000
chr1	14674225	14674425	0.455000	chr9	112179800	112180000	0.470000
chr6	12366681	12366881	0.380000	chr9	112180400	112180600	0.495000
chrX	41316868	41317068	0.540000	chr9	112181200	112181400	0.550000
chr11	26908600	26908800	0.430000	chr9	112195200	112195400	0.465000
chr7	45508806	45509006	0.470000	chr9	112198800	112199000	0.475000
chrX	10842472	10842672	0.380000	chr9	112219000	112219200	0.410000
chr1	248494793	248494993	0.330000	chr9	112224800	112225000	0.455000
chr6	115556848	115557048	0.295000	chr9	112234400	112234600	0.325000
chrX	59856909	59857109	0.415000	chr9	112299600	112299800	0.425000
chrX	144271088	144271288	0.365000	chr9	112310800	112311000	0.415000
chr3	43206224	43206424	0.465000	chr9	112311600	112311800	0.480000
chr6	159994881	159995081	0.355000	chr9	112313200	112313400	0.440000
chr16	17447596	17447796	0.485000	chr9	112314400	112314600	0.510000
chr16	52231984	52232584	0.396667	chr9	112315000	112315600	0.398333
chr8	4690573	4691173	0.423333	chr9	112316000	112316600	0.426667
chr3	69607195	69607395	0.415000	chr9	112322400	112322600	0.440000
chr20	35470261	35470461	0.455000	chr9	112325200	112325400	0.530000
chrX	11621459	11621659	0.295000	chr9	112326000	112326200	0.395000
chr2	239885658	239885858	0.245000	chr9	112327800	112328000	0.345000
chr3	148169228	148169428	0.310000	chr9	112331000	112331200	0.365000
chr13	59925728	59925928	0.300000	chr9	112331600	112331800	0.370000
chr3	10711961	10712961	0.504000	chr9	112333000	112334000	0.768000
chr4	89612754	89612954	0.390000	chr9	112334600	112334800	0.425000
chr1	110087770	110087970	0.470000	chr9	112348400	112348600	0.510000
chr4	188681757	188681957	0.340000	chr9	112355400	112355600	0.355000
chr1	160300420	160300620	0.310000	chr9	112361600	112361800	0.320000
chr9	64516612	64516812	0.395000	chr9	112364800	112365000	0.415000
chr8	32125997	32126197	0.400000	chr9	112377200	112377400	0.460000
chr12	100200583	100202783	0.454545	chr9	112378800	112381000	0.534091
chr13	82918052	82918252	0.380000	chr9	112384800	112385000	0.390000
chr13	67591877	67592077	0.395000	chr9	112392200	112392400	0.415000
chr3	98135646	98135846	0.370000	chr9	112408400	112408600	0.370000
chr7	79791718	79791918	0.345000	chr9	112422000	112422200	0.445000
chr9	102550865	102551065	0.345000	chr9	112422800	112423000	0.375000
chr10	47998461	47999661	0.505833	chr9	112486600	112487800	0.721667
chr13	53760219	53760419	0.390000	chr9	112489200	112489400	0.350000
chr4	185825302	185825502	0.300000	chr9	112495600	112495800	0.405000
chr17	46652693	46652893	0.380000	chr9	112496400	112496600	0.400000
chr12	70741188	70741388	0.380000	chr9	112515600	112515800	0.475000
chr12	69604180	69604380	0.405000	chr9	112544600	112544800	0.410000
chr20	34801579	34801779	0.410000	chr9	112546200	112546400	0.415000
chr2	89156801	89157001	0.400000	chr9	112548000	112548200	0.470000
chr12	54981540	54981940	0.430000	chr9	112556600	112557000	0.440000
chr11	133052883	133053083	0.385000	chr9	112560200	112560400	0.445000
chr7	858388	858588	0.480000	chr9	112562400	112562600	0.485000
chr22	49886362	49887562	0.525000	chr9	112717200	112718400	0.532500
chr13	26306982	26307182	0.355000	chr9	112727000	112727200	0.400000
chr3	64888857	64889057	0.335000	chr9	112735000	112735200	0.395000
chr3	130246847	130247047	0.415000	chr9	112748000	112748200	0.425000
chr15	84473684	84473884	0.635000	chr9	112750600	112750800	0.845000
chr7	133718055	133718255	0.460000	chr9	112751600	112751800	0.550000
chr8	119615709	119615909	0.375000	chr9	112753800	112754000	0.475000
chr16	19447099	19447499	0.407500	chr9	112754800	112755200	0.445000
chrX	99504902	99505102	0.355000	chr9	112757400	112757600	0.410000
chr1	243820071	243820671	0.430000	chr9	112764600	112765200	0.516667
chr8	63387047	63387647	0.405000	chr9	112771600	112772200	0.426667
chr1	145373565	145373765	0.390000	chr9	112787200	112787400	0.395000
chr17	80258042	80258242	0.450000	chr9	112793400	112793600	0.550000
chr21	41408355	41408755	0.492500	chr9	112800	113200	0.512500
chr3	107838398	107838798	0.405000	chr9	112809400	112809800	0.447500
chr1	30514553	30515153	0.518333	chr9	112810800	112811400	0.521667
chr1	76911187	76911387	0.380000	chr9	112820000	112820200	0.470000
chr6	140057891	140058091	0.335000	chr9	1128200	1128400	0.370000
chr1	56930283	56930483	0.430000	chr9	112831200	112831400	0.440000
chr16	49057316	49057516	0.460000	chr9	112839400	112839600	0.470000
chrX	29844246	29844446	0.350000	chr9	112841400	112841600	0.460000
chrX	136701664	136701864	0.480000	chr9	112844800	112845000	0.500000
chr9	122790683	122790883	0.455000	chr9	112849600	112849800	0.460000
chr12	99995883	99996083	0.485000	chr9	112858600	112858800	0.510000
chr9	119245390	119245790	0.417500	chr9	112860400	112860800	0.445000
chr7	57336911	57338311	0.498571	chr9	112861200	112862600	0.522143
chrX	143911502	143913102	0.371250	chr9	112863200	112864800	0.481250
chr15	78603442	78604642	0.502500	chr9	112866800	112868000	0.551667
chr2	111752161	111752561	0.492500	chr9	112887400	112887800	0.502500
chr20	49742201	49742401	0.570000	chr9	112890800	112891000	0.715000
chr4	96449617	96449817	0.420000	chr9	112894200	112894400	0.450000
chr6	61519131	61519331	0.330000	chr9	112894800	112895000	0.395000
chr18	1463099	1463499	0.352500	chr9	112899000	112899400	0.380000
chr5	133311956	133312156	0.465000	chr9	112903200	112903400	0.475000
chr16	55757820	55758020	0.410000	chr9	112921600	112921800	0.460000
chr19	27120564	27120764	0.390000	chr9	112925200	112925400	0.405000
chr5	96172821	96173021	0.450000	chr9	112933800	112934000	0.480000
chr14	49007940	49008140	0.365000	chr9	113012200	113012400	0.465000
chr2	27268632	27269032	0.477500	chr9	113056600	113057000	0.612500
chr16	57077222	57077422	0.565000	chr9	113111400	113111600	0.735000
chr13	67620005	67620205	0.380000	chr9	113113000	113113200	0.690000
chr2	148175897	148176297	0.267500	chr9	113125400	113125800	0.425000
chr8	40725229	40725429	0.425000	chr9	113149200	113149400	0.470000
chr19	14758608	14758808	0.570000	chr9	113150800	113151000	0.765000
chr1	87721245	87722245	0.403000	chr9	113151400	113152400	0.488000
chr5	29633801	29634001	0.415000	chr9	113152800	113153000	0.490000
chr2	47405713	47406313	0.461667	chr9	113154600	113155200	0.491667
chr20	1281024	1281224	0.470000	chr9	113156000	113156200	0.540000
chr4	154898065	154898265	0.445000	chr9	113157000	113157200	0.470000
chr5	90766718	90766918	0.420000	chr9	113164800	113165000	0.465000
chr4	99024136	99024336	0.505000	chr9	113176800	113177000	0.560000
chr3	63870806	63871006	0.410000	chr9	113177400	113177600	0.475000
chr11	92252775	92253375	0.488333	chr9	113188000	113188600	0.510000
chr10	107943767	107943967	0.320000	chr9	113206000	113206200	0.325000
chr8	126358944	126359344	0.340000	chr9	113215200	113215600	0.330000
chr16	67567253	67567453	0.370000	chr9	113219200	113219400	0.350000
chr5	5405396	5405596	0.385000	chr9	113220000	113220200	0.395000
chr2	137976349	137976549	0.405000	chr9	113220600	113220800	0.465000
chr6	157644985	157645385	0.532500	chr9	113221200	113221600	0.662500
chr3	4263807	4264407	0.400000	chr9	113222000	113222600	0.496667
chr1	120829394	120829594	0.400000	chr9	113228200	113228400	0.405000
chr5	7948225	7948425	0.335000	chr9	113231800	113232000	0.380000
chr5	45480857	45481257	0.337500	chr9	113232800	113233200	0.372500
chr2	62559335	62559535	0.325000	chr9	113235800	113236000	0.365000
chr8	28214927	28215127	0.330000	chr9	113247200	113247400	0.380000
chr18	19070760	19070960	0.405000	chr9	113255600	113255800	0.480000
chr2	142084678	142084878	0.340000	chr9	113268400	113268600	0.360000
chr8	6276449	6276649	0.440000	chr9	113270000	113270200	0.485000
chr14	1939510	1939910	0.000000	chr9	113274600	113275000	0.420000
chr22	47089578	47090378	0.516250	chr9	113275400	113276200	0.571250
chr4	45168857	45169057	0.345000	chr9	113296400	113296600	0.505000
chr1	30075253	30075453	0.435000	chr9	113300000	113300200	0.525000
chr20	56560544	56560744	0.440000	chr9	113306400	113306600	0.480000
chr4	181523220	181523420	0.285000	chr9	113309400	113309600	0.300000
chr8	133161558	133161758	0.450000	chr9	113339400	113339600	0.500000
chr1	50404649	50404849	0.530000	chr9	113340200	113340400	0.725000
chr14	90123881	90124081	0.430000	chr9	113342200	113342400	0.535000
chr4	91812999	91813199	0.425000	chr9	113343800	113344000	0.500000
chr12	37311769	37311969	0.360000	chr9	113345400	113345600	0.400000
chr14	68968668	68968868	0.450000	chr9	113348000	113348200	0.515000
chr2	121797740	121797940	0.540000	chr9	113349600	113349800	0.810000
chr2	237289532	237289732	0.450000	chr9	113351000	113351200	0.525000
chr17	49272715	49272915	0.490000	chr9	113352600	113352800	0.505000
chr5	158893836	158894036	0.390000	chr9	113355400	113355600	0.460000
chr4	40940775	40940975	0.400000	chr9	113361400	113361600	0.505000
chr16	67914974	67915174	0.505000	chr9	113363800	113364000	0.515000
chr4	68658862	68659062	0.355000	chr9	113365000	113365200	0.375000
chr1	203812279	203812479	0.415000	chr9	113365800	113366000	0.455000
chr2	126050333	126050533	0.380000	chr9	113369200	113369400	0.390000
chr1	202930056	202930256	0.360000	chr9	113370600	113370800	0.500000
chr7	5193105	5193305	0.425000	chr9	113372000	113372200	0.565000
chrY	19705986	19706186	0.450000	chr9	113372600	113372800	0.500000
chrY	25421709	25421909	0.465000	chr9	113375800	113376000	0.490000
chr17	32531008	32531608	0.463333	chr9	113377000	113377600	0.660000
chr12	2499384	2499584	0.495000	chr9	113379600	113379800	0.575000
chr3	198065070	198065270	0.300000	chr9	11338200	11338400	0.325000
chrX	118389805	118390005	0.415000	chr9	113386600	113386800	0.455000
chr1	67717322	67717522	0.515000	chr9	113393400	113393600	0.610000
chr1	7710881	7711281	0.477500	chr9	113397200	113397600	0.560000
chr21	22407041	22407441	0.420000	chr9	113398200	113398600	0.457500
chr7	121420801	121421001	0.415000	chr9	113399200	113399400	0.450000
chr16	68478185	68478385	0.495000	chr9	113399800	113400000	0.530000
chr7	129496886	129497686	0.491250	chr9	113401200	113402000	0.580000
chr21	36527248	36527448	0.390000	chr9	113403800	113404000	0.385000
chr8	34731467	34731667	0.380000	chr9	113407000	113407200	0.460000
chr2	64931636	64931836	0.460000	chr9	113409600	113409800	0.505000
chr1	203744232	203744832	0.470000	chr9	113410200	113410800	0.665000
chr10	110438400	110438800	0.452500	chr9	113411200	113411600	0.492500
chr12	105159322	105159522	0.395000	chr9	113416400	113416600	0.480000
chr18	48459169	48459369	0.490000	chr9	113444800	113445000	0.495000
chr7	111383167	111383367	0.430000	chr9	113455400	113455600	0.455000
chr15	59143588	59143788	0.540000	chr9	113479200	113479400	0.570000
chr6	168587758	168587958	0.460000	chr9	113484400	113484600	0.520000
chr1	242015762	242015962	0.430000	chr9	113495600	113495800	0.440000
chr2	65020294	65020494	0.480000	chr9	113508200	113508400	0.495000
chr10	123830497	123830897	0.465000	chr9	113512200	113512600	0.510000
chr1	16010726	16010926	0.435000	chr9	113513600	113513800	0.495000
chr8	103005460	103005660	0.460000	chr9	113517200	113517400	0.580000
chrX	17552485	17552685	0.455000	chr9	113520400	113520600	0.505000
chr2	203653580	203653780	0.490000	chr9	113524000	113524200	0.610000
chr7	75800138	75800338	0.565000	chr9	113524600	113524800	0.580000
chr18	58042654	58042854	0.520000	chr9	113538800	113539000	0.570000
chr17	56800035	56800235	0.515000	chr9	113541200	113541400	0.570000
chr16	89856586	89856986	0.495000	chr9	113542800	113543200	0.585000
chrX	3556841	3557041	0.425000	chr9	113548200	113548400	0.520000
chr5	115037814	115038014	0.405000	chr9	113548800	113549000	0.650000
chr20	44715493	44715893	0.522500	chr9	113559200	113559600	0.592500
chr8	42114369	42114569	0.480000	chr9	113563200	113563400	0.505000
chr7	109118434	109118634	0.455000	chr9	113564800	113565000	0.680000
chr20	56629765	56629965	0.565000	chr9	113565600	113565800	0.690000
chr6	107931522	107931722	0.540000	chr9	113566800	113567000	0.635000
chr7	5171380	5171980	0.453333	chr9	113572200	113572800	0.563333
chr3	194563908	194564108	0.480000	chr9	113573200	113573400	0.525000
chr7	120033473	120033673	0.420000	chr9	113579000	113579200	0.575000
chr10	62365382	62365582	0.465000	chr9	113579600	113579800	0.490000
chr9	76665165	76665565	0.567500	chr9	113580600	113581000	0.597500
chr2	69607115	69607315	0.505000	chr9	113582000	113582200	0.585000
chr13	114318057	114318257	0.395000	chr9	113584400	113584600	0.550000
chr1	34144292	34144492	0.510000	chr9	113586400	113586600	0.575000
chr6	154509383	154509583	0.600000	chr9	113587800	113588000	0.655000
chr20	10656319	10656519	0.450000	chr9	113588400	113588600	0.565000
chr1	108645694	108646494	0.481250	chr9	113589400	113590200	0.542500
chr3	53778669	53778869	0.500000	chr9	113591800	113592000	0.545000
chrX	12367391	12367591	0.500000	chr9	113594000	113594200	0.625000
chr16	67120995	67121195	0.485000	chr9	113598000	113598200	0.555000
chr7	98520555	98520755	0.615000	chr9	113602200	113602400	0.620000
chr17	27590963	27591163	0.460000	chr9	113602800	113603000	0.560000
chr21	31839997	31840197	0.505000	chr9	113605000	113605200	0.515000
chr7	89150072	89150272	0.435000	chr9	113616200	113616400	0.645000
chr6	139952244	139952444	0.250000	chr9	113630400	113630600	0.370000
chr3	77032778	77032978	0.490000	chr9	113632800	113633000	0.520000
chrX	39308953	39309153	0.505000	chr9	113655400	113655600	0.580000
chr12	63817871	63818071	0.530000	chr9	113658000	113658200	0.560000
chr10	29800174	29800374	0.455000	chr9	113675600	113675800	0.490000
chr12	14622914	14623114	0.445000	chr9	113688200	113688400	0.525000
chr10	53887230	53887430	0.285000	chr9	113692400	113692600	0.385000
chr9	90494676	90494876	0.450000	chr9	113695800	113696000	0.455000
chr1	64932814	64933014	0.425000	chr9	113705400	113705600	0.500000
chr22	13615242	13615842	0.376667	chr9	113739000	113739600	0.450000
chr11	64004422	64005022	0.566667	chr9	113800	114400	0.691667
chr19	35252080	35252280	0.525000	chr9	113807600	113807800	0.530000
chr3	82906464	82906664	0.390000	chr9	113809200	113809400	0.410000
chr1	246297722	246297922	0.335000	chr9	113852000	113852200	0.370000
chr1	104800545	104800745	0.425000	chr9	113858000	113858200	0.490000
chr15	100239019	100239619	0.551667	chr9	113876200	113876800	0.735000
chr7	116519232	116520032	0.378750	chr9	113879400	113880200	0.401250
chr15	51359602	51359802	0.530000	chr9	113885000	113885200	0.560000
chrX	11842650	11842850	0.440000	chr9	113887000	113887200	0.475000
chr7	154434674	154434874	0.365000	chr9	113993000	113993200	0.460000
chr2	20245053	20245253	0.530000	chr9	113994200	113994400	0.550000
chr13	44391662	44391862	0.445000	chr9	113999800	114000000	0.525000
chr14	45325070	45325870	0.475000	chr9	114003800	114004600	0.513750
chr10	56970185	56970385	0.445000	chr9	114009800	114010000	0.455000
chr18	77444847	77445047	0.400000	chr9	114021600	114021800	0.405000
chr2	59030844	59031044	0.460000	chr9	114030400	114030600	0.545000
chr17	25648463	25648663	0.395000	chr9	114033400	114033600	0.585000
chr5	76867632	76867832	0.505000	chr9	114082600	114082800	0.535000
chr10	56951879	56952079	0.445000	chr9	114098400	114098600	0.765000
chr5	160477537	160477737	0.420000	chr9	114108000	114108200	0.625000
chr5	173385320	173385520	0.505000	chr9	114155400	114155600	0.700000
chr18	45818697	45818897	0.485000	chr9	114161800	114162000	0.525000
chr1	51290562	51290762	0.505000	chr9	114184200	114184400	0.550000
chr17	73418331	73418531	0.450000	chr9	114239000	114239200	0.555000
chr16	67230902	67231102	0.525000	chr9	114264200	114264400	0.685000
chr6	107791289	107791489	0.480000	chr9	114283000	114283200	0.555000
chr10	13422421	13422621	0.525000	chr9	114291000	114291200	0.530000
chr8	99893507	99893907	0.535000	chr9	114305800	114306200	0.595000
chr4	10896940	10897140	0.420000	chr9	114315800	114316000	0.430000
chr15	33724528	33724728	0.425000	chr9	114325200	114325400	0.610000
chr1	109997638	109997838	0.460000	chr9	114327600	114327800	0.615000
chr4	22137974	22138174	0.355000	chr9	114332000	114332200	0.595000
chr12	16979587	16979787	0.460000	chr9	114333800	114334000	0.510000
chr1	59361229	59361429	0.435000	chr9	114334400	114334600	0.605000
chr4	97002917	97003117	0.395000	chr9	114335800	114336000	0.480000
chr2	50335877	50336077	0.450000	chr9	114336400	114336600	0.560000
chr7	37188765	37188965	0.425000	chr9	114339200	114339400	0.595000
chrY	3236097	3236297	0.435000	chr9	114340400	114340600	0.465000
chr1	167473843	167474043	0.520000	chr9	114342400	114342600	0.585000
chr4	89772302	89772502	0.405000	chr9	114348200	114348400	0.555000
chr14	97605434	97605634	0.445000	chr9	114349000	114349200	0.555000
chr1	207169628	207169828	0.390000	chr9	114352000	114352200	0.435000
chr15	19876529	19876929	0.405000	chr9	114363400	114363800	0.455000
chr3	68417112	68417512	0.417500	chr9	114364200	114364600	0.462500
chr16	64856713	64857313	0.425000	chr9	114366400	114367000	0.443333
chr12	70942450	70942850	0.387500	chr9	114369400	114369800	0.465000
chrX	57951860	57952460	0.555000	chr9	114372000	114372600	0.578333
chr10	92396087	92396487	0.482500	chr9	114373000	114373400	0.625000
chr12	26490295	26490495	0.390000	chr9	114375400	114375600	0.395000
chr18	25949929	25950329	0.455000	chr9	114382800	114383200	0.510000
chr11	56542047	56542247	0.385000	chr9	114384000	114384200	0.430000
chr16	56221873	56222073	0.495000	chr9	114385400	114385600	0.515000
chr5	47197019	47197219	0.400000	chr9	114386000	114386200	0.480000
chr2	39578462	39578662	0.415000	chr9	114387200	114387400	0.610000
chr2	237979471	237979671	0.540000	chr9	114388000	114388200	0.630000
chr17	24655393	24655593	0.410000	chr9	114392800	114393000	0.460000
chr3	126583533	126583733	0.440000	chr9	114397000	114397200	0.550000
chrY	19903182	19903382	0.480000	chr9	114397800	114398000	0.590000
chr22	50498976	50499176	0.440000	chr9	114398400	114398600	0.760000
chr3	47069459	47069659	0.465000	chr9	114405600	114405800	0.590000
chr11	33174739	33174939	0.445000	chr9	114409600	114409800	0.550000
chr14	18307775	18307975	0.425000	chr9	114416400	114416600	0.490000
chr19	7825449	7825649	0.475000	chr9	114433800	114434000	0.490000
chr22	29836289	29836489	0.440000	chr9	114451600	114451800	0.515000
chr13	34405158	34405758	0.431667	chr9	114452400	114453000	0.536667
chr1	190009340	190009540	0.325000	chr9	114480800	114481000	0.345000
chr9	74830763	74830963	0.475000	chr9	114485000	114485200	0.480000
chr6	161814837	161815237	0.442500	chr9	114487600	114488000	0.495000
chrX	44085375	44085775	0.417500	chr9	114493800	114494200	0.527500
chr13	23524069	23524269	0.430000	chr9	114494800	114495000	0.490000
chr19	16089814	16090014	0.435000	chr9	114502200	114502400	0.490000
chr4	185550679	185551479	0.382500	chr9	114503000	114503800	0.508750
chrX	31181385	31181585	0.430000	chr9	114504400	114504600	0.715000
chr2	237590306	237590706	0.557500	chr9	114505400	114505800	0.700000
chr6	152523929	152524129	0.370000	chr9	114507800	114508000	0.460000
chr7	138670482	138670682	0.440000	chr9	114513800	114514000	0.490000
chr8	123781238	123781438	0.305000	chr9	114518600	114518800	0.410000
chr12	32275207	32275407	0.380000	chr9	114538400	114538600	0.465000
chr19	9911752	9911952	0.430000	chr9	114552000	114552200	0.530000
chr21	42336336	42336536	0.485000	chr9	114557200	114557400	0.490000
chr1	62071890	62072090	0.420000	chr9	114560200	114560400	0.425000
chr5	87296235	87296635	0.302500	chr9	114566600	114567000	0.390000
chr2	148993283	148993483	0.385000	chr9	114574600	114574800	0.405000
chr8	51179127	51179327	0.400000	chr9	114587600	114587800	0.645000
chr14	73360780	73360980	0.345000	chr9	114588400	114588600	0.490000
chr1	159295668	159295868	0.395000	chr9	114592400	114592600	0.405000
chr1	124690928	124691128	0.370000	chr9	114604600	114604800	0.400000
chr7	49682772	49682972	0.415000	chr9	114607000	114607200	0.430000
chr20	16020000	16021000	0.445000	chr9	114611000	114612000	0.707000
chr6	167130916	167131316	0.552500	chr9	114617000	114617400	0.577500
chr18	2109848	2110448	0.440000	chr9	114619200	114619800	0.453333
chr15	20402999	20403199	0.330000	chr9	114642000	114642200	0.360000
chr4	112498633	112498833	0.385000	chr9	114653600	114653800	0.500000
chr2	113989261	113989461	0.455000	chr9	114662200	114662400	0.525000
chr10	28823915	28824115	0.330000	chr9	114677400	114677600	0.385000
chr9	120973120	120973320	0.425000	chr9	114681600	114681800	0.480000
chr11	92571426	92571626	0.420000	chr9	114682200	114682400	0.480000
chr10	63036385	63036785	0.432500	chr9	114688400	114688800	0.445000
chr12	128537805	128538205	0.445000	chr9	114691000	114691400	0.460000
chr17	82945133	82945333	0.365000	chr9	114712600	114712800	0.360000
chr14	30768099	30768499	0.497500	chr9	114718800	114719200	0.530000
chr5	79346628	79346828	0.455000	chr9	114735800	114736000	0.480000
chr17	12791654	12791854	0.480000	chr9	114739000	114739200	0.500000
chr2	48225723	48226123	0.395000	chr9	114746200	114746600	0.500000
chr6	8701456	8701656	0.400000	chr9	114754600	114754800	0.485000
chr17	75458390	75458590	0.470000	chr9	114778000	114778200	0.505000
chr11	10063642	10064042	0.327500	chr9	114800	115200	0.515000
chr1	175218245	175218645	0.452500	chr9	114806000	114806400	0.462500
chr18	42403445	42403645	0.405000	chr9	114820800	114821000	0.435000
chr11	14326681	14327281	0.431667	chr9	114851000	114851600	0.453333
chr12	54234109	54234309	0.385000	chr9	114852200	114852400	0.425000
chr3	141836870	141837070	0.530000	chr9	114870000	114870200	0.545000
chr7	74141720	74141920	0.430000	chr9	114880400	114880600	0.445000
chr1	147088089	147088489	0.280000	chr9	114883800	114884200	0.337500
chr8	57373164	57373564	0.495000	chr9	114889800	114890200	0.537500
chr1	92007000	92007600	0.410000	chr9	114893400	114894000	0.418333
chr13	17637707	17638107	0.390000	chr9	114894800	114895200	0.447500
chr7	22542048	22542248	0.500000	chr9	114898800	114899000	0.505000
chr22	21141424	21141624	0.380000	chr9	114902800	114903000	0.430000
chr2	108987052	108987252	0.470000	chr9	114907000	114907200	0.540000
chr10	51779226	51779426	0.420000	chr9	114909800	114910000	0.450000
chrX	55607610	55607810	0.360000	chr9	114928200	114928400	0.460000
chr11	98264794	98264994	0.295000	chr9	114929200	114929400	0.365000
chr4	56573388	56573788	0.510000	chr9	114930400	114930800	0.530000
chr22	6422279	6422679	0.000000	chr9	114936600	114937000	0.312500
chr18	25708041	25708241	0.420000	chr9	114937600	114937800	0.460000
chr8	132287248	132287448	0.330000	chr9	114939200	114939400	0.345000
chr2	17687574	17687774	0.345000	chr9	114947200	114947400	0.410000
chr5	130874708	130875108	0.380000	chr9	114953800	114954200	0.442500
chr6	6933352	6933552	0.315000	chr9	114955400	114955600	0.400000
chr6	118522274	118522874	0.425000	chr9	114958200	114958800	0.435000
chr10	58442358	58442958	0.330000	chr9	114968600	114969200	0.400000
chr22	47578572	47579572	0.459000	chr9	114989000	114990000	0.508000
chr10	52302037	52302237	0.235000	chr9	114995000	114995200	0.265000
chr7	67004496	67004896	0.430000	chr9	114995800	114996200	0.442500
chr15	92904975	92905175	0.320000	chr9	114998400	114998600	0.385000
chr19	15189485	15189885	0.470000	chr9	115000200	115000600	0.480000
chr8	27852335	27852535	0.380000	chr9	115004600	115004800	0.390000
chr8	123704911	123705311	0.462500	chr9	115006600	115007000	0.470000
chr11	57880685	57881085	0.437500	chr9	115008600	115009000	0.485000
chr16	11196709	11196909	0.490000	chr9	115014000	115014200	0.510000
chr5	126878073	126878273	0.530000	chr9	115015200	115015400	0.580000
chr1	99781880	99782080	0.490000	chr9	115016400	115016600	0.515000
chr8	119450213	119450613	0.457500	chr9	115035800	115036200	0.480000
chr11	63209597	63209797	0.445000	chr9	115043200	115043400	0.475000
chr7	71997151	71997351	0.405000	chr9	115119000	115119200	0.485000
chr4	67680661	67680861	0.440000	chr9	115138600	115138800	0.460000
chr1	244123498	244123698	0.395000	chr9	115164600	115164800	0.505000
chr13	77512858	77513058	0.415000	chr9	115209600	115209800	0.430000
chr7	56098947	56099147	0.420000	chr9	115211600	115211800	0.460000
chrY	22753433	22753833	0.445000	chr9	115377600	115378000	0.517500
chr5	155079031	155079631	0.398333	chr9	115396200	115396800	0.423333
chr12	76641214	76641414	0.390000	chr9	115399200	115399400	0.490000
chr3	154145101	154145301	0.415000	chr9	115524600	115524800	0.445000
chr17	19398187	19398387	0.400000	chr9	115591600	115591800	0.420000
chr7	67037877	67038077	0.420000	chr9	115593600	115593800	0.435000
chr5	61316531	61316731	0.335000	chr9	115804400	115804600	0.390000
chr6	43091689	43091889	0.345000	chr9	115922600	115922800	0.380000
chr13	62704890	62705090	0.405000	chr9	115965000	115965200	0.420000
chr6	136407559	136407759	0.460000	chr9	116000800	116001000	0.475000
chr20	3891659	3891859	0.395000	chr9	116150000	116150200	0.495000
chr10	78512186	78512386	0.560000	chr9	116154400	116154600	0.745000
chr22	23194338	23194738	0.530000	chr9	116156800	116157200	0.547500
chrX	86634840	86635040	0.385000	chr9	116162600	116162800	0.395000
chr1	238038318	238038518	0.385000	chr9	116163600	116163800	0.480000
chrY	7240226	7240426	0.450000	chr9	116219800	116220000	0.575000
chr6	80695427	80695627	0.420000	chr9	116274400	116274600	0.425000
chr15	74216947	74217147	0.435000	chr9	116285400	116285600	0.500000
chr17	5495894	5496094	0.390000	chr9	116288800	116289000	0.515000
chrY	17656647	17657047	0.357500	chr9	116290800	116291200	0.347500
chr1	246623994	246624194	0.400000	chr9	116308200	116308400	0.415000
chr1	206543602	206543802	0.420000	chr9	116320400	116320600	0.460000
chr4	31897993	31898193	0.395000	chr9	116355600	116355800	0.435000
chr16	55101325	55101525	0.525000	chr9	116391400	116391600	0.560000
chr13	27297910	27298110	0.420000	chr9	116395400	116395600	0.490000
chr3	193860219	193860419	0.445000	chr9	116414600	116414800	0.520000
chr1	197722076	197722276	0.275000	chr9	116421200	116421400	0.465000
chr6	107478646	107478846	0.390000	chr9	116422600	116422800	0.415000
chr7	15519436	15519636	0.400000	chr9	116425400	116425600	0.510000
chr17	41549225	41549825	0.491667	chr9	116437400	116438000	0.520000
chr14	46259461	46259661	0.390000	chr9	116438400	116438600	0.440000
chr14	91075493	91075893	0.442500	chr9	116446200	116446600	0.470000
chr6	31659876	31660276	0.542500	chr9	116448000	116448400	0.575000
chr8	134869279	134869479	0.515000	chr9	116450600	116450800	0.540000
chr5	2736465	2736665	0.235000	chr9	116451600	116451800	0.400000
chr19	37780608	37780808	0.510000	chr9	116465200	116465400	0.545000
chr11	114525634	114526434	0.421250	chr9	116465800	116466600	0.436250
chr7	22545107	22545307	0.430000	chr9	116467000	116467200	0.470000
chr20	19893463	19893663	0.480000	chr9	116471200	116471400	0.485000
chr13	43963339	43963739	0.437500	chr9	116472000	116472400	0.477500
chr5	41757645	41757845	0.405000	chr9	116475200	116475400	0.455000
chr13	37823884	37824084	0.385000	chr9	116495200	116495400	0.500000
chr7	69480969	69481169	0.420000	chr9	116497200	116497400	0.465000
chr5	139832776	139832976	0.450000	chr9	116500400	116500600	0.490000
chr20	9087457	9087657	0.375000	chr9	116505000	116505200	0.390000
chr12	115271520	115271720	0.495000	chr9	116549400	116549600	0.580000
chr6	50560266	50560866	0.421667	chr9	116550800	116551400	0.448333
chr12	43999720	44000120	0.370000	chr9	116558000	116558400	0.420000
chr20	50308069	50308269	0.415000	chr9	116567000	116567200	0.425000
chr1	35878466	35878666	0.425000	chr9	116571600	116571800	0.460000
chr8	92727612	92727812	0.360000	chr9	116572200	116572400	0.610000
chr8	126141019	126141419	0.372500	chr9	116574200	116574600	0.437500
chr1	112624864	112625264	0.432500	chr9	116589400	116589800	0.447500
chr4	93192990	93193190	0.355000	chr9	116599600	116599800	0.405000
chr2	29650153	29650353	0.380000	chr9	116633200	116633400	0.465000
chr8	99675974	99676174	0.395000	chr9	116647400	116647600	0.450000
chr8	15115203	15115403	0.425000	chr9	116661200	116661400	0.450000
chr22	39203728	39203928	0.455000	chr9	116687200	116687400	0.745000
chr1	168397073	168397273	0.415000	chr9	116689000	116689200	0.440000
chr3	139081836	139082236	0.455000	chr9	116689600	116690000	0.470000
chr19	35368381	35368581	0.330000	chr9	116691600	116691800	0.465000
chr4	60731276	60731476	0.410000	chr9	116722800	116723000	0.460000
chr6	106877238	106877438	0.455000	chr9	116737200	116737400	0.610000
chr2	90297577	90298577	0.661000	chr9	116800	117800	0.673000
chr6	105855008	105855208	0.490000	chr9	116824400	116824600	0.500000
chr4	123351507	123351707	0.435000	chr9	116840000	116840200	0.505000
chr4	83908951	83909151	0.405000	chr9	116860600	116860800	0.520000
chr6	13237567	13237767	0.350000	chr9	116935600	116935800	0.430000
chr6	11412302	11412702	0.365000	chr9	116944000	116944400	0.387500
chr5	15257524	15257924	0.362500	chr9	116945800	116946200	0.432500
chr1	42695281	42695481	0.390000	chr9	116958000	116958200	0.395000
chr8	84684943	84685143	0.480000	chr9	116959000	116959200	0.505000
chr9	123037017	123037217	0.425000	chr9	116959800	116960000	0.560000
chr3	99564493	99564693	0.370000	chr9	116988000	116988200	0.375000
chr8	50033446	50033646	0.395000	chr9	116990600	116990800	0.420000
chr5	49352600	49353000	0.410000	chr9	116992800	116993200	0.455000
chr2	165894484	165894684	0.385000	chr9	117073600	117073800	0.480000
chr16	79810454	79810654	0.450000	chr9	117135600	117135800	0.475000
chr2	603697	603897	0.445000	chr9	1171600	1171800	0.465000
chr5	169229533	169229733	0.425000	chr9	117247400	117247600	0.430000
chr9	120719303	120719503	0.475000	chr9	117411600	117411800	0.480000
chr1	143701821	143702421	0.553333	chr9	117414600	117415200	0.801667
chr7	43117708	43117908	0.400000	chr9	117487600	117487800	0.650000
chr4	7143528	7143728	0.520000	chr9	117547000	117547200	0.545000
chr1	54540665	54540865	0.495000	chr9	117556400	117556600	0.520000
chr22	17276696	17277096	0.440000	chr9	117644600	117645000	0.487500
chrX	116944558	116944758	0.365000	chr9	117682000	117682200	0.385000
chr3	138524740	138524940	0.400000	chr9	117696200	117696400	0.420000
chr20	12000719	12000919	0.465000	chr9	117704200	117704400	0.480000
chr13	14227866	14228066	0.000000	chr9	117718200	117718400	0.395000
chr1	56968877	56969077	0.395000	chr9	117719600	117719800	0.460000
chr3	191516338	191516738	0.360000	chr9	117724200	117724600	0.402500
chr7	13264753	13265153	0.372500	chr9	117725400	117725800	0.382500
chr1	238285640	238286240	0.363333	chr9	117744400	117745000	0.413333
chr2	38887332	38887532	0.380000	chr9	117778000	117778200	0.460000
chrX	51258931	51259131	0.285000	chr9	117780000	117780200	0.400000
chr8	73751398	73751598	0.475000	chr9	117783200	117783400	0.500000
chr2	223109918	223110118	0.430000	chr9	117784000	117784200	0.495000
chr15	65796676	65796876	0.410000	chr9	117787800	117788000	0.440000
chr18	5383102	5383302	0.375000	chr9	117822000	117822200	0.495000
chr17	43855731	43856131	0.410000	chr9	117826000	117826400	0.432500
chr7	30417869	30418069	0.410000	chr9	117827000	117827200	0.470000
chr10	119653438	119653638	0.375000	chr9	117936200	117936400	0.420000
chr17	4770651	4770851	0.495000	chr9	118318800	118319000	0.510000
chr5	157418495	157418695	0.420000	chr9	118521400	118521600	0.455000
chr9	131436175	131436375	0.495000	chr9	118522200	118522400	0.510000
chr3	107884759	107884959	0.370000	chr9	118529200	118529400	0.390000
chr14	31708209	31708409	0.400000	chr9	118677400	118677600	0.515000
chrY	470776	470976	0.605000	chr9	119556200	119556400	0.620000
chr2	71399220	71399420	0.340000	chr9	119567200	119567400	0.365000
chr1	177901276	177901476	0.475000	chr9	119737000	119737200	0.525000
chr15	98808181	98808381	0.280000	chr9	119761800	119762000	0.390000
chr7	111141762	111141962	0.495000	chr9	119962000	119962200	0.505000
chr2	59046418	59046618	0.535000	chr9	119969200	119969400	0.585000
chr15	88497907	88498107	0.505000	chr9	120109400	120109600	0.520000
chr12	108787634	108787834	0.550000	chr9	120152400	120152600	0.595000
chr12	38292721	38292921	0.395000	chr9	120305600	120305800	0.460000
chr11	66072803	66073003	0.470000	chr9	120349000	120349200	0.640000
chr1	203751291	203751491	0.480000	chr9	120363800	120364000	0.530000
chr4	23139145	23139345	0.390000	chr9	120394400	120394600	0.490000
chr1	75954360	75954560	0.380000	chr9	120403400	120403600	0.465000
chr15	24595277	24595477	0.375000	chr9	120431400	120431600	0.405000
chrX	56010028	56010628	0.396667	chr9	120436600	120437200	0.420000
chr5	120503663	120503863	0.480000	chr9	120439200	120439400	0.555000
chr8	32629169	32629369	0.395000	chr9	120474600	120474800	0.435000
chr5	65555546	65555746	0.385000	chr9	120477600	120477800	0.475000
chr1	208694452	208694852	0.365000	chr9	120478200	120478600	0.445000
chr9	42747723	42747923	0.370000	chr9	120482000	120482200	0.385000
chr18	73359648	73359848	0.360000	chr9	120491000	120491200	0.440000
chr11	129658043	129658643	0.553333	chr9	120496000	120496600	0.818333
chr13	71289968	71290368	0.460000	chr9	120497000	120497400	0.482500
chrX	108794237	108794437	0.380000	chr9	120531800	120532000	0.430000
chr7	72812641	72813041	0.480000	chr9	120532400	120532800	0.540000
chr10	93521816	93522016	0.440000	chr9	120534400	120534600	0.455000
chr9	84542975	84543175	0.355000	chr9	120537000	120537200	0.430000
chr2	102793818	102794218	0.407500	chr9	120546600	120547000	0.417500
chr22	4268066	4268266	0.000000	chr9	120556000	120556200	0.375000
chr4	32683884	32684284	0.312500	chr9	120556800	120557200	0.352500
chr1	165672421	165672621	0.355000	chr9	120561800	120562000	0.395000
chr2	122308897	122309097	0.500000	chr9	120563200	120563400	0.550000
chr2	147657596	147657796	0.450000	chr9	120572000	120572200	0.495000
chr7	144379989	144380189	0.520000	chr9	120579000	120579200	0.570000
chrX	143130134	143130334	0.535000	chr9	120580200	120580400	0.555000
chr11	124340075	124340275	0.440000	chr9	120584200	120584400	0.465000
chrX	103308904	103309304	0.310000	chr9	120611000	120611400	0.355000
chr2	52229566	52229766	0.325000	chr9	120619800	120620000	0.355000
chr3	191051650	191051850	0.345000	chr9	120642200	120642400	0.415000
chr8	64100432	64100632	0.390000	chr9	120663400	120663600	0.395000
chr14	53841659	53841859	0.370000	chr9	120676800	120677000	0.410000
chr3	83467517	83467717	0.355000	chr9	120684600	120684800	0.415000
chr1	218211990	218212190	0.275000	chr9	120693200	120693400	0.335000
chr12	86006330	86006730	0.385000	chr9	120710200	120710600	0.477500
chr3	25861254	25862454	0.319167	chr9	120711400	120712600	0.397500
chr2	83820251	83820451	0.540000	chr9	120713400	120713600	0.570000
chr7	67073728	67074128	0.490000	chr9	120714400	120714800	0.740000
chr15	24408746	24408946	0.430000	chr9	120725200	120725400	0.485000
chr1	14971158	14971558	0.495000	chr9	120729800	120730200	0.517500
chr4	168611284	168611884	0.410000	chr9	120735400	120736000	0.418333
chr13	90329129	90329929	0.345000	chr9	120737000	120737800	0.332500
chr14	47953827	47954027	0.415000	chr9	120743000	120743200	0.440000
chr12	41797948	41798148	0.375000	chr9	120753400	120753600	0.415000
chr9	84738538	84738738	0.390000	chr9	120756000	120756200	0.465000
chr7	25931203	25931403	0.290000	chr9	120756600	120756800	0.340000
chr5	167952187	167952387	0.375000	chr9	120766000	120766200	0.495000
chr14	41131816	41132016	0.355000	chr9	120766800	120767000	0.445000
chr10	55492671	55492871	0.325000	chr9	120767400	120767600	0.380000
chr2	217155432	217155632	0.315000	chr9	120771000	120771200	0.365000
chr10	26338348	26338548	0.305000	chr9	120776000	120776200	0.515000
chr2	149189687	149189887	0.400000	chr9	120777400	120777600	0.420000
chr3	144105237	144105437	0.300000	chr9	120783800	120784000	0.345000
chr10	116003361	116003561	0.420000	chr9	120788000	120788200	0.475000
chr13	68257790	68257990	0.355000	chr9	120792200	120792400	0.420000
chr9	80478045	80478245	0.385000	chr9	120792800	120793000	0.410000
chr10	41115118	41115318	0.410000	chr9	120793400	120793600	0.720000
chr15	63276692	63276892	0.435000	chr9	120794000	120794200	0.445000
chr5	123292037	123292237	0.350000	chr9	12080800	12081000	0.380000
chr2	192119769	192119969	0.390000	chr9	120838000	120838200	0.430000
chr3	56028035	56028435	0.330000	chr9	120839200	120839600	0.405000
chr16	79266421	79266821	0.407500	chr9	120840000	120840400	0.522500
chr2	217562505	217563705	0.427500	chr9	120842000	120843200	0.560000
chr9	113333899	113334699	0.415000	chr9	120845400	120846200	0.447500
chr15	31650906	31651106	0.350000	chr9	120846600	120846800	0.385000
chr20	55960677	55960877	0.465000	chr9	120851200	120851400	0.490000
chr18	15074757	15074957	0.355000	chr9	120855000	120855200	0.400000
chr19	2911000	2911600	0.486667	chr9	120855800	120856400	0.588333
chr3	58615591	58616191	0.503333	chr9	120856800	120857400	0.583333
chr1	51060464	51060664	0.560000	chr9	120862000	120862200	0.650000
chr2	105256691	105257091	0.470000	chr9	120863800	120864200	0.590000
chr2	173932243	173933043	0.498750	chr9	120868600	120869400	0.720000
chr2	194896582	194896782	0.455000	chr9	120872200	120872400	0.525000
chr14	51519921	51520121	0.330000	chr9	120873600	120873800	0.595000
chr21	15652956	15653156	0.420000	chr9	120876400	120876600	0.740000
chr1	143664280	143665280	0.455000	chr9	120877000	120878000	0.660000
chr2	21673879	21674479	0.440000	chr9	120878400	120879000	0.580000
chr20	11149167	11149367	0.395000	chr9	120881600	120881800	0.440000
chr9	211771	212171	0.392500	chr9	120883600	120884000	0.490000
chr11	71134463	71134663	0.530000	chr9	120886200	120886400	0.545000
chr1	248068410	248068610	0.445000	chr9	120890600	120890800	0.475000
chr1	148040811	148041011	0.425000	chr9	120891600	120891800	0.495000
chr4	121562397	121563597	0.391667	chr9	120892800	120894000	0.482500
chrX	117639245	117639445	0.350000	chr9	120897200	120897400	0.600000
chr14	18886291	18886491	0.420000	chr9	120899600	120899800	0.495000
chr13	41938294	41938494	0.475000	chr9	120904000	120904200	0.525000
chr16	31714757	31715157	0.472500	chr9	120905400	120905800	0.552500
chrY	19562125	19562325	0.420000	chr9	120910000	120910200	0.590000
chr18	18207190	18207390	0.390000	chr9	120913800	120914000	0.525000
chr1	245378111	245378311	0.410000	chr9	120916200	120916400	0.455000
chr19	43813640	43813840	0.445000	chr9	120918000	120918200	0.485000
chr3	42256348	42257148	0.485000	chr9	120920200	120921000	0.488750
chr2	213465619	213465819	0.530000	chr9	120921800	120922000	0.550000
chr5	33563641	33563841	0.435000	chr9	120925000	120925200	0.490000
chr6	107629147	107629747	0.400000	chr9	120926200	120926800	0.520000
chr9	4206081	4206281	0.345000	chr9	120928400	120928600	0.640000
chr7	50450942	50451142	0.495000	chr9	120929000	120929200	0.760000
chr8	42573133	42573333	0.425000	chr9	120931600	120931800	0.435000
chr9	3028636	3028836	0.480000	chr9	120934400	120934600	0.500000
chr1	232554810	232556410	0.381875	chr9	120935400	120937000	0.500625
chr9	89546520	89546720	0.390000	chr9	120944600	120944800	0.435000
chr5	51064898	51065098	0.400000	chr9	12096000	12096200	0.465000
chrX	63260346	63260746	0.350000	chr9	120981600	120982000	0.392500
chr18	56485689	56485889	0.350000	chr9	120985800	120986000	0.380000
chr3	26516281	26516481	0.530000	chr9	121009800	121010000	0.555000
chr14	97937443	97937643	0.465000	chr9	121023200	121023400	0.485000
chr3	8221196	8221396	0.435000	chr9	121055800	121056000	0.520000
chr9	93420786	93420986	0.360000	chr9	121060200	121060400	0.420000
chr6	157915442	157915642	0.415000	chr9	121069600	121069800	0.500000
chr6	128690981	128691581	0.401667	chr9	121071800	121072400	0.405000
chr1	109771936	109773136	0.553333	chr9	121074400	121075600	0.640833
chr11	62283477	62283677	0.290000	chr9	121088600	121088800	0.380000
chrX	100725667	100725867	0.445000	chr9	121091000	121091200	0.455000
chr4	160151807	160152007	0.395000	chr9	121098800	121099000	0.445000
chr13	107208696	107208896	0.400000	chr9	121107200	121107400	0.415000
chrX	47945796	47945996	0.305000	chr9	121108000	121108200	0.365000
chr11	59574852	59575252	0.465000	chr9	121121600	121122000	0.495000
chr8	73448591	73448791	0.525000	chr9	121133200	121133400	0.570000
chr6	104674112	104674512	0.340000	chr9	121140200	121140600	0.365000
chr4	94839898	94840098	0.400000	chr9	121144000	121144200	0.405000
chr11	41564300	41564500	0.330000	chr9	121151800	121152000	0.350000
chr10	106536919	106537119	0.360000	chr9	121153800	121154000	0.425000
chr9	128524830	128525030	0.340000	chr9	121155000	121155200	0.385000
chr15	76934789	76934989	0.330000	chr9	121156600	121156800	0.335000
chr14	6310894	6311094	0.000000	chr9	121160200	121160400	0.300000
chr20	53484147	53484347	0.435000	chr9	121169200	121169400	0.445000
chr21	33584762	33584962	0.335000	chr9	121185200	121185400	0.355000
chr13	46929770	46929970	0.450000	chr9	121186200	121186400	0.460000
chr1	103203803	103204003	0.385000	chr9	121191400	121191600	0.400000
chr21	23063566	23063766	0.300000	chr9	121194800	121195000	0.335000
chr1	227823816	227824016	0.355000	chr9	121196600	121196800	0.405000
chr3	54230358	54230558	0.325000	chr9	121197200	121197400	0.340000
chr6	22591745	22591945	0.370000	chr9	121198600	121198800	0.395000
chrX	59066528	59066928	0.402500	chr9	121199800	121200200	0.415000
chr12	119844539	119844739	0.320000	chr9	121200600	121200800	0.405000
chr7	101720586	101720786	0.555000	chr9	121201200	121201400	0.785000
chr14	19300826	19301226	0.645000	chr9	121201800	121202200	0.677500
chr1	56307225	56307425	0.335000	chr9	121207600	121207800	0.370000
chr3	128826247	128826647	0.455000	chr9	121213200	121213600	0.515000
chrX	122354820	122355020	0.265000	chr9	121218000	121218200	0.365000
chr5	30685181	30685381	0.440000	chr9	121221000	121221200	0.545000
chr5	101469983	101470183	0.360000	chr9	121232400	121232600	0.390000
chr6	148811735	148811935	0.465000	chr9	121234400	121234600	0.535000
chr6	151571315	151571515	0.335000	chr9	121247400	121247600	0.410000
chr8	37058353	37058753	0.410000	chr9	121249600	121250000	0.440000
chr4	75816188	75816588	0.402500	chr9	121252000	121252400	0.425000
chr21	6851314	6851514	0.470000	chr9	121253800	121254000	0.475000
chr1	43354464	43354664	0.410000	chr9	121261200	121261400	0.560000
chr18	63909033	63909233	0.415000	chr9	121263400	121263600	0.450000
chr19	34059500	34059700	0.545000	chr9	121268000	121268200	0.810000
chr6	27866641	27867241	0.556667	chr9	121268600	121269200	0.570000
chr16	71391209	71391409	0.485000	chr9	121272000	121272200	0.505000
chr17	72702930	72703130	0.460000	chr9	121278800	121279000	0.490000
chr6	105873619	105875019	0.423571	chr9	121281600	121283000	0.560714
chr16	59529819	59530019	0.465000	chr9	121284200	121284400	0.485000
chr2	115799832	115800232	0.412500	chr9	121285800	121286200	0.527500
chr14	79897754	79898354	0.508333	chr9	121287000	121287600	0.591667
chr4	133658863	133659063	0.440000	chr9	121288800	121289000	0.505000
chr6	81893593	81893793	0.450000	chr9	121289800	121290000	0.525000
chr3	58381716	58382116	0.400000	chr9	121297400	121297800	0.432500
chr8	54412395	54412595	0.505000	chr9	121299800	121300000	0.795000
chr1	70725953	70726153	0.390000	chr9	121320200	121320400	0.610000
chr13	27311620	27312020	0.340000	chr9	121322400	121322800	0.397500
chr1	2368447	2368647	0.505000	chr9	121332200	121332400	0.570000
chr2	54893364	54893564	0.435000	chr9	121334200	121334400	0.545000
chr6	80850054	80850254	0.410000	chr9	121335400	121335600	0.435000
chr12	92328948	92329148	0.410000	chr9	121344400	121344600	0.475000
chr2	18389801	18390401	0.405000	chr9	121351000	121351600	0.448333
chr19	41659955	41660755	0.363750	chr9	121353600	121354400	0.440000
chr9	67820030	67820430	0.300000	chr9	121357000	121357400	0.325000
chr11	51553296	51553496	0.400000	chr9	121358800	121359000	0.410000
chr6	47496609	47496809	0.300000	chr9	121364200	121364400	0.345000
chr8	49524072	49524272	0.295000	chr9	121365600	121365800	0.340000
chr18	13485484	13486284	0.466250	chr9	121369800	121370600	0.672500
chr3	22401799	22401999	0.460000	chr9	121371200	121371400	0.520000
chr11	45084291	45084491	0.385000	chr9	121371800	121372000	0.445000
chr16	7345631	7345831	0.415000	chr9	121373000	121373200	0.435000
chr2	122671047	122671247	0.455000	chr9	121383800	121384000	0.460000
chr14	53036383	53036583	0.395000	chr9	121390400	121390600	0.420000
chrX	8758672	8759072	0.402500	chr9	121393400	121393800	0.420000
chr7	35895944	35896544	0.375000	chr9	121394400	121395000	0.423333
chr5	150859756	150859956	0.355000	chr9	121400200	121400400	0.360000
chr8	86383917	86384117	0.430000	chr9	121440400	121440600	0.450000
chr14	38712298	38712498	0.435000	chr9	121443200	121443400	0.515000
chr14	87207874	87208074	0.430000	chr9	121444000	121444200	0.455000
chr7	2860049	2860249	0.495000	chr9	121452200	121452400	0.535000
chr16	51938325	51938525	0.445000	chr9	121456000	121456200	0.465000
chr5	30916968	30917168	0.380000	chr9	121463200	121463400	0.395000
chr16	87598534	87598734	0.435000	chr9	121485800	121486000	0.475000
chr17	41864160	41864560	0.417500	chr9	121493000	121493400	0.537500
chr10	80780722	80780922	0.490000	chr9	121494400	121494600	0.500000
chr3	8046599	8046799	0.395000	chr9	121498200	121498400	0.495000
chr5	65858891	65859291	0.430000	chr9	121498800	121499200	0.520000
chrX	72346147	72346347	0.465000	chr9	121499800	121500000	0.730000
chr10	93824934	93825134	0.325000	chr9	121502800	121503000	0.440000
chr1	223964761	223964961	0.465000	chr9	121503600	121503800	0.525000
chr18	58699768	58700368	0.400000	chr9	121510800	121511400	0.501667
chr14	26652600	26653000	0.292500	chr9	121513200	121513600	0.455000
chr16	57165948	57166148	0.470000	chr9	121538400	121538600	0.555000
chr10	86965732	86965932	0.475000	chr9	121546000	121546200	0.705000
chr7	154243717	154243917	0.450000	chr9	121550600	121550800	0.695000
chr7	102898654	102898854	0.430000	chr9	121552400	121552600	0.535000
chr11	66555593	66555793	0.550000	chr9	121558000	121558200	0.575000
chr3	155649239	155649639	0.495000	chr9	121559200	121559600	0.517500
chr1	7234028	7234228	0.520000	chr9	121599400	121599600	0.810000
chr9	40924054	40924454	0.457500	chr9	121601200	121601600	0.475000
chr10	24873635	24873835	0.445000	chr9	121604400	121604600	0.535000
chr14	55762624	55762824	0.510000	chr9	121612600	121612800	0.545000
chr3	58647946	58648146	0.470000	chr9	121621200	121621400	0.530000
chr5	36697131	36697331	0.490000	chr9	121628000	121628200	0.510000
chr9	120878903	120879103	0.495000	chr9	121634800	121635000	0.675000
chr8	115359081	115359281	0.460000	chr9	121638000	121638200	0.495000
chr18	58087775	58088175	0.532500	chr9	121640000	121640400	0.625000
chr8	1298001	1298201	0.575000	chr9	121645200	121645400	0.625000
chr3	24142069	24142269	0.440000	chr9	121647000	121647200	0.495000
chr8	35027881	35028881	0.382000	chr9	121649800	121650800	0.548000
chrY	7011960	7012360	0.407500	chr9	121651400	121651800	0.782500
chr3	12479272	12479472	0.505000	chr9	121684400	121684600	0.635000
chr19	19178850	19179050	0.525000	chr9	121687000	121687200	0.585000
chr4	99563150	99563350	0.390000	chr9	121695600	121695800	0.505000
chr8	98007747	98008147	0.517500	chr9	121699200	121699600	0.790000
chr4	116213808	116214208	0.395000	chr9	121732800	121733200	0.450000
chr1	106840531	106840731	0.420000	chr9	121735200	121735400	0.600000
chr4	29902105	29902305	0.435000	chr9	121736400	121736600	0.785000
chr9	33395502	33395702	0.540000	chr9	121737000	121737200	0.610000
chr10	84851930	84852330	0.467500	chr9	121743400	121743800	0.552500
chr2	32861616	32862216	0.520000	chr9	121744400	121745000	0.541667
chr5	147187988	147188388	0.472500	chr9	121748000	121748400	0.532500
chr2	101558121	101558321	0.535000	chr9	121784800	121785000	0.665000
chr15	63046439	63046639	0.340000	chr9	121801800	121802000	0.395000
chr18	8987735	8988135	0.427500	chr9	121819600	121820000	0.525000
chr2	133672736	133673336	0.455000	chr9	121824800	121825400	0.520000
chr9	93812487	93812687	0.510000	chr9	121861600	121861800	0.540000
chrY	18697312	18697512	0.515000	chr9	121896200	121896400	0.535000
chr13	21025345	21025745	0.447500	chr9	121902800	121903200	0.457500
chrY	24893566	24893766	0.325000	chr9	121906000	121906200	0.295000
chr3	183548664	183549064	0.457500	chr9	121909200	121909600	0.495000
chrX	30939681	30939881	0.405000	chr9	121913000	121913200	0.440000
chr5	139434779	139434979	0.380000	chr9	121915400	121915600	0.390000
chr12	127928777	127928977	0.310000	chr9	121916200	121916400	0.340000
chr10	123197406	123197606	0.510000	chr9	121930600	121930800	0.625000
chr11	4564071	4564271	0.420000	chr9	121986200	121986400	0.590000
chr15	101534094	101534494	0.417500	chr9	121991000	121991400	0.470000
chr1	4439557	4439757	0.445000	chr9	121992600	121992800	0.475000
chr19	52479702	52479902	0.295000	chr9	122005800	122006000	0.435000
chr4	72420579	72420779	0.355000	chr9	122030000	122030200	0.460000
chr17	24603379	24603579	0.440000	chr9	122040000	122040200	0.530000
chr22	25824874	25825274	0.477500	chr9	122051400	122051800	0.482500
chr16	5757192	5757392	0.505000	chr9	122055800	122056000	0.535000
chr4	76281765	76281965	0.530000	chr9	122056600	122056800	0.545000
chr6	163949196	163949396	0.395000	chr9	122060000	122060200	0.490000
chr7	67932383	67932583	0.420000	chr9	122066000	122066200	0.450000
chr2	22349522	22349722	0.395000	chr9	122066800	122067000	0.470000
chr13	30093909	30094109	0.450000	chr9	122087000	122087200	0.465000
chr3	140423935	140424135	0.480000	chr9	122089200	122089400	0.520000
chr11	65555014	65555814	0.615000	chr9	122092600	122093400	0.736250
chr16	18085189	18085389	0.435000	chr9	122095400	122095600	0.515000
chr13	33042827	33043027	0.485000	chr9	122099400	122099600	0.540000
chr11	5273087	5273287	0.500000	chr9	122117400	122117600	0.505000
chr14	23071994	23072194	0.510000	chr9	122123000	122123200	0.560000
chr6	89362897	89363097	0.505000	chr9	122125200	122125400	0.615000
chr15	43618145	43618345	0.600000	chr9	122126000	122126200	0.650000
chr1	91628220	91628420	0.550000	chr9	122127600	122127800	0.585000
chr10	28767439	28767639	0.480000	chr9	122144200	122144400	0.540000
chr15	22003829	22004429	0.370000	chr9	122145200	122145800	0.416667
chr5	20730719	20730919	0.445000	chr9	122158400	122158600	0.470000
chr9	7781953	7782753	0.450000	chr9	122159200	122160000	0.592500
chrX	33438211	33438411	0.510000	chr9	122172200	122172400	0.530000
chr7	146812076	146812276	0.440000	chr9	122180800	122181000	0.490000
chr2	37474363	37474563	0.430000	chr9	122192400	122192600	0.545000
chrX	61152928	61153128	0.405000	chr9	122201200	122201400	0.485000
chr6	14850406	14850806	0.517500	chr9	122212600	122213000	0.537500
chr3	73223996	73224596	0.496667	chr9	122213600	122214200	0.711667
chr2	34133773	34134173	0.472500	chr9	122215800	122216200	0.485000
chrY	4855770	4855970	0.345000	chr9	122217800	122218000	0.440000
chr7	1334939	1335139	0.555000	chr9	122219400	122219600	0.655000
chr2	172554548	172554948	0.442500	chr9	122221600	122222000	0.557500
chr2	201960802	201961802	0.499000	chr9	122228200	122229200	0.689000
chr20	44523248	44523448	0.420000	chr9	122254400	122254600	0.505000
chr2	234873452	234873652	0.555000	chr9	122261600	122261800	0.565000
chr7	23520969	23521169	0.480000	chr9	122264600	122264800	0.680000
chr7	68606972	68607572	0.391667	chr9	122265200	122265800	0.420000
chr3	69894178	69894378	0.370000	chr9	122297600	122297800	0.455000
chr7	86222345	86222745	0.500000	chr9	122329600	122330000	0.502500
chr7	30235982	30236182	0.340000	chr9	122331600	122331800	0.525000
chr2	15808127	15808327	0.590000	chr9	122332200	122332400	0.600000
chr7	78358594	78358794	0.540000	chr9	122342800	122343000	0.585000
chr7	43455615	43455815	0.420000	chr9	122344000	122344200	0.465000
chr8	18562679	18563479	0.413750	chr9	122346800	122347600	0.668750
chr1	157707142	157707342	0.460000	chr9	122349000	122349200	0.465000
chr9	106379635	106379835	0.450000	chr9	122350600	122350800	0.605000
chr6	80278419	80278619	0.470000	chr9	122356800	122357000	0.520000
chr6	112600845	112601845	0.518000	chr9	122370400	122371400	0.601000
chr3	70639402	70639602	0.500000	chr9	122375200	122375400	0.690000
chr7	75616495	75617095	0.510000	chr9	122376200	122376800	0.538333
chr11	108921283	108921483	0.395000	chr9	122377400	122377600	0.580000
chr1	59664943	59665143	0.410000	chr9	122379400	122379600	0.465000
chr3	13403944	13404144	0.600000	chr9	122390000	122390200	0.610000
chr20	55036486	55036886	0.477500	chr9	122402400	122402800	0.502500
chr6	138450813	138451613	0.430000	chr9	122405800	122406600	0.641250
chrX	29005214	29005414	0.300000	chr9	122446800	122447000	0.435000
chr22	25689090	25689290	0.300000	chr9	122453200	122453400	0.430000
chr8	117475942	117476142	0.465000	chr9	122454600	122454800	0.500000
chrX	7542867	7543067	0.440000	chr9	122463800	122464000	0.520000
chr4	183169424	183169624	0.420000	chr9	122465200	122465400	0.465000
chr1	182530854	182531254	0.415000	chr9	122474600	122475000	0.452500
chr11	47241672	47241872	0.475000	chr9	122499000	122499200	0.545000
chr9	69405158	69405358	0.395000	chr9	122572200	122572400	0.405000
chr6	142441209	142441409	0.340000	chr9	122580400	122580600	0.355000
chr4	84515815	84516015	0.375000	chr9	122681400	122681600	0.390000
chr11	18613999	18614199	0.415000	chr9	122810400	122810600	0.470000
chr2	67699575	67699775	0.500000	chr9	122816200	122816400	0.540000
chr8	126983057	126983257	0.400000	chr9	122821600	122821800	0.465000
chr3	111722280	111722480	0.510000	chr9	122823000	122823200	0.520000
chr10	51142546	51142746	0.345000	chr9	122827200	122827400	0.435000
chr9	6458585	6459585	0.442000	chr9	122827800	122828800	0.592000
chr11	114773689	114773889	0.460000	chr9	122835400	122835600	0.505000
chr3	23510355	23510555	0.495000	chr9	122838600	122838800	0.555000
chr5	17971654	17972054	0.347500	chr9	122853000	122853400	0.447500
chr6	105615939	105616139	0.370000	chr9	122858000	122858200	0.380000
chr5	42819607	42819807	0.450000	chr9	122868400	122868600	0.480000
chr9	94291588	94291788	0.300000	chr9	122901000	122901200	0.305000
chr13	68047675	68047875	0.310000	chr9	122903000	122903200	0.345000
chr7	51753729	51753929	0.395000	chr9	122904600	122904800	0.565000
chr10	52346241	52346641	0.590000	chr9	122905200	122905600	0.620000
chr4	149044629	149044829	0.505000	chr9	122913000	122913200	0.625000
chr17	79165151	79165951	0.582500	chr9	122931000	122931800	0.660000
chr14	71939445	71940245	0.458750	chr9	122940800	122941600	0.647500
chr1	60734839	60735039	0.380000	chr9	122944400	122944600	0.470000
chr9	31893456	31893656	0.325000	chr9	122945200	122945400	0.380000
chr11	94160117	94160317	0.395000	chr9	122946000	122946200	0.405000
chr2	84147009	84147209	0.365000	chr9	122989400	122989600	0.375000
chr10	23467250	23467450	0.415000	chr9	122991600	122991800	0.470000
chr9	82321831	82322031	0.340000	chr9	122996600	122996800	0.305000
chr1	157998167	157998567	0.362500	chr9	123000400	123000800	0.392500
chr5	113796039	113796239	0.315000	chr9	123028200	123028400	0.350000
chr11	6977432	6977632	0.415000	chr9	123034400	123034600	0.530000
chr15	24011528	24011728	0.400000	chr9	123035200	123035400	0.495000
chr1	32186534	32186734	0.430000	chr9	123056600	123056800	0.525000
chr1	184235391	184235591	0.370000	chr9	123059000	123059200	0.380000
chr2	210027020	210027220	0.350000	chr9	123066600	123066800	0.435000
chr14	49754971	49755171	0.340000	chr9	123080600	123080800	0.440000
chr4	30450594	30450794	0.355000	chr9	123082000	123082200	0.370000
chr16	5520569	5520769	0.395000	chr9	123089000	123089200	0.465000
chr10	48754724	48754924	0.405000	chr9	123097000	123097200	0.420000
chr12	106941753	106941953	0.415000	chr9	123102000	123102200	0.425000
chr1	13381003	13381403	0.505000	chr9	123107800	123108200	0.520000
chr15	43741020	43741620	0.441667	chr9	123111800	123112400	0.608333
chr1	71130450	71130850	0.340000	chr9	123174800	123175200	0.352500
chr11	38458407	38458607	0.325000	chr9	123216600	123216800	0.390000
chr10	33585031	33585231	0.430000	chr9	123225400	123225600	0.445000
chr4	24574538	24574738	0.340000	chr9	123235000	123235200	0.380000
chr8	41913433	41913633	0.355000	chr9	123266000	123266200	0.530000
chr16	85307993	85308393	0.547500	chr9	123267400	123267800	0.632500
chr3	14820183	14821183	0.589000	chr9	123268600	123269600	0.641000
chr1	147815580	147815980	0.460000	chr9	123282600	123283000	0.492500
chr6	148567631	148567831	0.565000	chr9	12329400	12329600	0.605000
chr12	30095974	30096174	0.385000	chr9	123297200	123297400	0.435000
chr1	52971745	52971945	0.445000	chr9	123299600	123299800	0.520000
chr2	16659458	16659658	0.550000	chr9	123300800	123301000	0.565000
chr1	26918937	26919537	0.456667	chr9	123302600	123303200	0.510000
chr7	91679862	91680862	0.454000	chr9	123304400	123305400	0.530000
chr13	102914812	102915012	0.505000	chr9	123306000	123306200	0.520000
chr4	36833899	36834099	0.385000	chr9	123312600	123312800	0.580000
chr3	40397489	40397689	0.300000	chr9	123316600	123316800	0.360000
chr18	8179541	8179741	0.515000	chr9	123317600	123317800	0.560000
chr3	113058174	113058374	0.480000	chr9	123322800	123323000	0.585000
chr3	112406284	112406484	0.520000	chr9	123326800	123327000	0.560000
chr11	65198347	65198547	0.485000	chr9	123329400	123329600	0.535000
chrX	63801540	63802140	0.383333	chr9	123335200	123335800	0.516667
chr2	238029477	238029877	0.492500	chr9	123336400	123336800	0.522500
chr6	140644865	140645065	0.495000	chr9	123338000	123338200	0.575000
chr20	46064550	46064750	0.475000	chr9	123339400	123339600	0.590000
chr8	101192791	101193391	0.448333	chr9	123340200	123340800	0.586667
chr6	48573811	48574211	0.477500	chr9	123343400	123343800	0.500000
chr2	98384127	98384327	0.485000	chr9	123345600	123345800	0.490000
chr10	73854269	73854469	0.535000	chr9	123348800	123349000	0.550000
chr3	122992283	122992483	0.540000	chr9	123350000	123350200	0.590000
chr16	26295657	26296057	0.557500	chr9	123354000	123354400	0.642500
chr11	64711200	64711400	0.630000	chr9	123356000	123356200	0.680000
chr1	32957636	32957836	0.510000	chr9	123356800	123357000	0.575000
chr12	14253762	14254162	0.512500	chr9	123360200	123360600	0.640000
chr19	42126561	42126761	0.520000	chr9	123361600	123361800	0.525000
chrX	85455431	85455631	0.395000	chr9	123364600	123364800	0.585000
chr4	11936871	11937071	0.440000	chr9	123365400	123365600	0.560000
chr10	43215280	43216480	0.590833	chr9	123373400	123374600	0.657500
chr9	42411036	42411636	0.466667	chr9	123375400	123376000	0.628333
chr11	36000603	36000803	0.515000	chr9	123377400	123377600	0.610000
chr10	130761611	130761811	0.575000	chr9	123385400	123385600	0.615000
chr5	173255651	173255851	0.440000	chr9	123387800	123388000	0.615000
chr1	101366597	101366797	0.500000	chr9	123389200	123389400	0.605000
chr1	22797050	22797250	0.515000	chr9	123396000	123396200	0.615000
chr14	71109966	71110366	0.360000	chr9	123399800	123400200	0.492500
chr4	42837043	42837243	0.430000	chr9	123402000	123402200	0.460000
chr10	15638487	15638687	0.435000	chr9	123415000	123415200	0.470000
chr19	13958757	13958957	0.515000	chr9	123434800	123435000	0.540000
chr17	72766844	72767044	0.515000	chr9	123446000	123446200	0.520000
chr14	91166115	91166315	0.450000	chr9	123456200	123456400	0.500000
chr1	221020382	221020582	0.415000	chr9	123470400	123470600	0.500000
chr8	79467031	79467231	0.410000	chr9	123525000	123525200	0.500000
chr13	55140594	55140794	0.455000	chr9	123549200	123549400	0.465000
chrX	124831176	124831376	0.435000	chr9	123556800	123557000	0.525000
chr9	1684046	1684446	0.417500	chr9	123608200	123608600	0.427500
chr20	49457434	49457634	0.470000	chr9	123610000	123610200	0.490000
chr4	188778627	188779027	0.415000	chr9	123620200	123620600	0.417500
chrX	134076906	134077106	0.375000	chr9	123638200	123638400	0.440000
chr3	25115861	25116061	0.405000	chr9	123641000	123641200	0.420000
chr21	14352314	14352514	0.400000	chr9	123642800	123643000	0.485000
chr3	55573008	55573808	0.458750	chr9	123655600	123656400	0.507500
chrX	86594726	86594926	0.315000	chr9	123662600	123662800	0.345000
chr9	28461705	28461905	0.340000	chr9	123678600	123678800	0.350000
chr12	90661475	90661675	0.340000	chr9	123717400	123717600	0.345000
chr5	81343548	81343948	0.405000	chr9	123749600	123750000	0.417500
chr17	66030230	66030430	0.335000	chr9	123771800	123772000	0.405000
chr3	162222908	162223108	0.455000	chr9	123775800	123776000	0.460000
chr12	50141472	50141672	0.385000	chr9	123820200	123820400	0.485000
chr11	131567850	131568050	0.405000	chr9	123833000	123833200	0.415000
chrY	5305075	5305275	0.390000	chr9	123834600	123834800	0.435000
chr4	53321504	53321704	0.350000	chr9	123835200	123835400	0.405000
chrX	52845137	52845337	0.380000	chr9	123835800	123836000	0.415000
chr1	191539481	191539681	0.295000	chr9	123866600	123866800	0.345000
chr4	110301745	110301945	0.335000	chr9	123867200	123867400	0.330000
chr1	168664339	168664539	0.320000	chr9	123868000	123868200	0.400000
chr20	30224549	30224749	0.420000	chr9	123886000	123886200	0.435000
chr14	37872727	37872927	0.275000	chr9	123902600	123902800	0.325000
chr12	77583901	77584301	0.390000	chr9	123927800	123928200	0.402500
chr13	30362227	30362827	0.470000	chr9	123929000	123929600	0.541667
chrX	33820682	33820882	0.490000	chr9	123930000	123930200	0.800000
chr4	8846016	8846416	0.537500	chr9	123942400	123942800	0.590000
chr8	137167606	137167806	0.370000	chr9	123955000	123955200	0.420000
chr10	16168435	16168635	0.500000	chr9	123996800	123997000	0.595000
chr14	56093111	56093311	0.435000	chr9	123998000	123998200	0.665000
chr17	19617111	19617311	0.535000	chr9	124006800	124007000	0.545000
chr15	42554888	42555088	0.515000	chr9	124011600	124011800	0.695000
chr1	223449231	223449431	0.400000	chr9	124022800	124023000	0.710000
chr14	100835888	100836288	0.637500	chr9	124041000	124041400	0.715000
chr1	13602758	13602958	0.555000	chr9	124045600	124045800	0.675000
chr11	27346022	27346422	0.392500	chr9	124054800	124055200	0.490000
chr10	117899419	117899619	0.475000	chr9	124110400	124110600	0.550000
chrX	8267254	8267454	0.430000	chr9	124123600	124123800	0.435000
chr11	47611810	47612010	0.460000	chr9	124127000	124127200	0.590000
chr7	157673816	157674016	0.555000	chr9	124133800	124134000	0.560000
chr10	69371443	69371643	0.430000	chr9	124144000	124144200	0.450000
chr15	68696931	68697331	0.460000	chr9	124144800	124145200	0.470000
chr17	6511083	6511683	0.423333	chr9	124146000	124146600	0.475000
chr9	28211144	28211544	0.360000	chr9	124174400	124174800	0.357500
chr11	4840360	4840760	0.457500	chr9	124180600	124181000	0.597500
chr2	35883963	35884163	0.410000	chr9	124197400	124197600	0.525000
chr11	80323608	80323808	0.380000	chr9	124202600	124202800	0.550000
chr18	32750014	32750214	0.460000	chr9	124208600	124208800	0.490000
chr21	40631424	40631624	0.480000	chr9	124209400	124209600	0.530000
chr1	14298539	14298739	0.335000	chr9	124210800	124211000	0.405000
chr19	28991624	28991824	0.475000	chr9	124214200	124214400	0.600000
chr11	72670364	72670564	0.535000	chr9	124216800	124217000	0.590000
chr1	225384141	225384341	0.420000	chr9	124217400	124217600	0.455000
chr1	4926294	4926494	0.410000	chr9	124218000	124218200	0.575000
chr22	45207228	45207428	0.490000	chr9	124218800	124219000	0.575000
chr3	91644695	91644895	0.405000	chr9	124221800	124222000	0.520000
chr7	31159947	31160747	0.493750	chr9	124223000	124223800	0.568750
chr7	157632403	157632603	0.340000	chr9	124233000	124233200	0.395000
chr19	22222674	22223274	0.450000	chr9	124239400	124240000	0.503333
chr2	87276486	87276686	0.460000	chr9	124254400	124254600	0.475000
chrX	141538461	141538661	0.415000	chr9	124256600	124256800	0.495000
chr8	128072516	128073516	0.449000	chr9	124258000	124259000	0.713000
chr10	68770327	68770727	0.490000	chr9	124261200	124261600	0.512500
chr11	108369100	108369300	0.465000	chr9	124265000	124265200	0.475000
chr2	104901123	104901523	0.465000	chr9	124267400	124267800	0.555000
chr1	146949608	146949808	0.475000	chr9	124271200	124271400	0.575000
chr18	25469512	25469712	0.410000	chr9	124274400	124274600	0.505000
chr20	18219817	18220017	0.505000	chr9	124278200	124278400	0.525000
chr10	133386074	133386274	0.535000	chr9	124279600	124279800	0.540000
chr6	96049415	96049615	0.390000	chr9	124280200	124280400	0.565000
chr21	32104853	32105253	0.460000	chr9	124281800	124282200	0.502500
chr18	48815936	48816336	0.470000	chr9	124282800	124283200	0.615000
chr7	42686236	42687036	0.400000	chr9	124286000	124286800	0.551250
chrX	150746217	150746417	0.495000	chr9	124290400	124290600	0.630000
chr9	91688928	91689128	0.605000	chr9	124291800	124292000	0.615000
chr9	105162948	105163148	0.510000	chr9	124294200	124294400	0.515000
chr11	59182761	59182961	0.510000	chr9	124295200	124295400	0.610000
chr19	13413049	13413249	0.505000	chr9	124306400	124306600	0.525000
chr16	12575479	12575679	0.595000	chr9	124312400	124312600	0.615000
chr12	45895485	45895685	0.510000	chr9	124320400	124320600	0.545000
chr10	73845384	73845784	0.492500	chr9	124322600	124323000	0.552500
chr11	14400089	14400289	0.475000	chr9	124325200	124325400	0.605000
chr5	14974464	14974664	0.435000	chr9	124347600	124347800	0.560000
chr13	98726391	98726591	0.455000	chr9	124358200	124358400	0.510000
chr6	113667578	113667778	0.365000	chr9	124366600	124366800	0.385000
chr6	138240736	138240936	0.415000	chr9	124381400	124381600	0.465000
chr3	17637277	17637477	0.375000	chr9	124387600	124387800	0.395000
chrX	44467209	44468209	0.459000	chr9	124388800	124389800	0.498000
chrX	26077466	26077666	0.325000	chr9	124391000	124391200	0.440000
chr9	93014363	93014563	0.435000	chr9	124392400	124392600	0.550000
chr1	103392294	103392494	0.350000	chr9	124393000	124393200	0.505000
chr12	16765469	16765669	0.305000	chr9	124394200	124394400	0.445000
chr12	16904133	16904333	0.515000	chr9	124415400	124415600	0.570000
chr1	20678956	20679756	0.508750	chr9	124419600	124420400	0.590000
chr8	1745609	1746009	0.542500	chr9	124421000	124421400	0.570000
chr1	36876055	36876255	0.440000	chr9	124422200	124422400	0.510000
chr6	42720388	42720588	0.530000	chr9	124447000	124447200	0.560000
chr19	37998887	37999087	0.435000	chr9	124450400	124450600	0.690000
chr5	35693561	35693761	0.415000	chr9	124452400	124452600	0.620000
chr7	102581793	102582593	0.632500	chr9	124453200	124454000	0.733750
chr14	88231020	88231220	0.470000	chr9	124472800	124473000	0.580000
chr14	77685731	77685931	0.425000	chr9	124475200	124475400	0.655000
chr1	24230242	24230842	0.471667	chr9	124477400	124478000	0.700000
chr6	142696705	142696905	0.560000	chr9	124480600	124480800	0.630000
chr16	88264382	88264582	0.630000	chr9	124482600	124482800	0.700000
chr17	18955320	18955520	0.525000	chr9	124490200	124490400	0.580000
chr4	81810485	81810685	0.350000	chr9	124494200	124494400	0.515000
chr5	176959522	176960722	0.445833	chr9	124495200	124496400	0.586667
chr2	238564303	238564703	0.537500	chr9	124503800	124504200	0.605000
chr11	18486897	18487097	0.415000	chr9	124508200	124508400	0.555000
chr11	108710700	108710900	0.435000	chr9	124511000	124511200	0.565000
chr1	22889536	22889736	0.525000	chr9	124511600	124511800	0.630000
chr5	68775496	68776096	0.463333	chr9	124512200	124512800	0.621667
chr18	21646717	21647117	0.547500	chr9	124513400	124513800	0.620000
chr2	239460854	239461054	0.445000	chr9	124528000	124528200	0.500000
chr3	90929889	90930089	0.370000	chr9	124536800	124537000	0.475000
chr14	67413533	67413733	0.580000	chr9	124538000	124538200	0.585000
chr12	15507476	15507676	0.395000	chr9	124544600	124544800	0.460000
chr3	48818358	48818558	0.445000	chr9	124551800	124552000	0.505000
chr12	34411343	34411543	0.375000	chr9	124558800	124559000	0.445000
chr1	36290924	36291124	0.435000	chr9	124571400	124571600	0.485000
chr5	70439558	70439758	0.300000	chr9	124580200	124580400	0.330000
chr1	74094029	74094429	0.412500	chr9	124593600	124594000	0.465000
chr15	74946483	74946683	0.455000	chr9	124595800	124596000	0.460000
chr4	24238580	24238780	0.390000	chr9	124596600	124596800	0.440000
chr12	5677468	5677668	0.525000	chr9	124614000	124614200	0.530000
chr6	71605742	71605942	0.460000	chr9	124617600	124617800	0.510000
chr21	35492904	35493104	0.400000	chr9	124625200	124625400	0.410000
chr4	105881463	105881663	0.365000	chr9	124629600	124629800	0.430000
chr11	42799249	42799449	0.335000	chr9	124654600	124654800	0.435000
chr4	40801068	40801268	0.455000	chr9	124657600	124657800	0.505000
chr6	130987978	130988178	0.480000	chr9	124658200	124658400	0.510000
chr8	12381757	12382157	0.455000	chr9	124659000	124659400	0.485000
chr2	172577591	172577991	0.302500	chr9	124660400	124660800	0.432500
chr2	144700216	144700416	0.430000	chr9	124707800	124708000	0.460000
chr3	75198587	75198787	0.420000	chr9	124712000	124712200	0.450000
chr6	36369774	36370174	0.422500	chr9	124721200	124721600	0.437500
chr7	152124115	152124515	0.410000	chr9	124743000	124743400	0.430000
chr3	74848889	74849089	0.340000	chr9	124754400	124754600	0.435000
chr3	131756077	131756277	0.360000	chr9	124758200	124758400	0.445000
chr1	103755175	103755375	0.300000	chr9	124764800	124765000	0.425000
chr7	79369496	79369696	0.385000	chr9	124768000	124768200	0.390000
chr4	37566843	37567043	0.465000	chr9	124769600	124769800	0.505000
chr8	141249766	141251766	0.452500	chr9	124770400	124772400	0.636000
chr10	17939897	17940097	0.520000	chr9	124774400	124774600	0.570000
chr17	17130627	17130827	0.640000	chr9	124777200	124777400	0.770000
chr8	61824854	61825054	0.385000	chr9	124784600	124784800	0.390000
chr9	130450396	130450596	0.595000	chr9	124795000	124795200	0.640000
chr4	5870740	5870940	0.560000	chr9	124800600	124800800	0.565000
chr21	44902085	44902285	0.455000	chr9	124812600	124812800	0.545000
chr11	45727972	45728372	0.455000	chr9	124818600	124819000	0.577500
chr8	125432463	125432663	0.490000	chr9	124831800	124832000	0.555000
chr1	242991761	242992161	0.530000	chr9	124832600	124833000	0.545000
chr10	69324549	69325149	0.410000	chr9	124838200	124838800	0.550000
chr16	66205931	66206131	0.440000	chr9	124840600	124840800	0.565000
chr2	27995167	27995767	0.491667	chr9	124852800	124853400	0.653333
chr4	143920613	143921213	0.413333	chr9	124856000	124856600	0.633333
chr8	10926758	10927158	0.550000	chr9	124857400	124857800	0.595000
chrX	74266267	74266467	0.510000	chr9	124858600	124858800	0.605000
chrX	85650287	85650487	0.475000	chr9	124860200	124860400	0.490000
chr1	109914541	109915341	0.570000	chr9	124861400	124862200	0.693750
chr5	123331563	123331963	0.367500	chr9	124862800	124863200	0.510000
chr21	12073880	12074080	0.400000	chr9	124863800	124864000	0.435000
chr8	37400134	37400734	0.448333	chr9	124867000	124867600	0.508333
chr11	37579787	37579987	0.420000	chr9	124868000	124868200	0.455000
chr9	6020654	6020854	0.480000	chr9	124869000	124869200	0.720000
chr11	59443084	59443884	0.511250	chr9	124869600	124870400	0.596250
chr8	145048958	145049158	0.485000	chr9	124870800	124871000	0.560000
chr10	813529	813729	0.445000	chr9	124872800	124873000	0.470000
chr4	158976224	158976424	0.410000	chr9	124887400	124887600	0.390000
chr13	18457670	18458070	0.430000	chr9	124894600	124895000	0.490000
chr5	156836458	156836658	0.420000	chr9	124899800	124900000	0.475000
chr21	28029061	28029261	0.415000	chr9	124913400	124913600	0.425000
chr8	106279447	106279647	0.295000	chr9	124932400	124932600	0.420000
chr20	32060678	32060878	0.405000	chr9	124934400	124934600	0.430000
chr10	32650832	32651832	0.503000	chr9	124941000	124942000	0.606000
chr8	97923052	97923252	0.410000	chr9	124942400	124942600	0.440000
chr12	70205526	70205926	0.350000	chr9	124964600	124965000	0.415000
chr1	45264353	45264553	0.380000	chr9	124965800	124966000	0.385000
chrY	32425735	32425935	0.000000	chr9	124966400	124966600	0.275000
chr2	83951810	83952010	0.430000	chr9	124974000	124974200	0.450000
chr9	79960642	79960842	0.365000	chr9	125038200	125038400	0.390000
chr8	39540397	39540797	0.415000	chr9	125109000	125109400	0.445000
chr3	128818049	128818449	0.445000	chr9	125119800	125120200	0.465000
chr3	30739881	30740081	0.335000	chr9	125121200	125121400	0.425000
chrX	139705052	139705252	0.535000	chr9	125126200	125126400	0.580000
chr12	127478468	127478668	0.380000	chr9	125131800	125132000	0.405000
chr2	232638154	232638354	0.460000	chr9	125133200	125133400	0.500000
chr2	72061696	72062096	0.420000	chr9	125143400	125143800	0.692500
chr5	98151550	98151750	0.375000	chr9	125151000	125151200	0.455000
chr3	194512976	194513176	0.480000	chr9	125177200	125177400	0.505000
chr10	3563210	3563610	0.480000	chr9	125189000	125189400	0.602500
chr13	77539484	77539684	0.455000	chr9	125189800	125190000	0.705000
chr2	20704904	20705104	0.425000	chr9	125194400	125194600	0.455000
chr18	58733961	58734161	0.385000	chr9	125195200	125195400	0.465000
chr9	22579790	22579990	0.370000	chr9	125199400	125199600	0.460000
chr7	1962912	1963512	0.500000	chr9	125200400	125201000	0.636667
chr3	189703389	189703589	0.400000	chr9	125203400	125203600	0.475000
chr16	36123827	36126227	0.350833	chr9	125233600	125236000	0.412500
chr5	138681428	138681628	0.325000	chr9	125237200	125237400	0.365000
chr4	145924623	145926223	0.396250	chr9	125238200	125239800	0.432500
chr11	131613404	131615004	0.516875	chr9	125240600	125242200	0.602500
chr12	47095941	47096141	0.375000	chr9	125243400	125243600	0.415000
chr3	153163956	153164356	0.410000	chr9	125246400	125246800	0.437500
chr5	122601888	122602288	0.412500	chr9	125256000	125256400	0.435000
chr2	162266792	162266992	0.330000	chr9	125259200	125259400	0.425000
chr19	15714763	15715763	0.450000	chr9	125261600	125262600	0.643000
chr2	126083884	126084084	0.380000	chr9	125272800	125273000	0.415000
chr7	89857635	89858635	0.449000	chr9	125284200	125285200	0.453000
chr12	103358391	103358591	0.410000	chr9	125328400	125328600	0.445000
chr19	53637911	53638111	0.500000	chr9	125337400	125337600	0.535000
chr8	118616759	118617159	0.462500	chr9	125360600	125361000	0.485000
chr2	85020734	85020934	0.375000	chr9	125362000	125362200	0.440000
chr2	125971180	125971380	0.470000	chr9	125374800	125375000	0.635000
chr9	128433210	128433410	0.525000	chr9	125388200	125388400	0.605000
chr15	99384450	99384650	0.425000	chr9	125406600	125406800	0.560000
chr7	46636698	46637298	0.376667	chr9	125408000	125408600	0.746667
chr12	23002592	23002792	0.580000	chr9	125409400	125409600	0.655000
chr10	130330844	130331244	0.515000	chr9	125410200	125410600	0.532500
chr10	3404117	3404317	0.500000	chr9	125421800	125422000	0.650000
chrX	4928327	4928727	0.465000	chr9	125428000	125428400	0.602500
chr18	25493284	25493484	0.360000	chr9	125433800	125434000	0.475000
chr16	82528851	82529051	0.415000	chr9	125436800	125437000	0.590000
chr5	74572469	74572869	0.355000	chr9	125446800	125447200	0.455000
chr7	47165041	47165241	0.405000	chr9	125458400	125458600	0.460000
chr10	48688327	48688527	0.285000	chr9	125465000	125465200	0.355000
chr16	80016634	80016834	0.440000	chr9	125473200	125473400	0.580000
chr3	22867986	22868186	0.450000	chr9	125476800	125477000	0.485000
chr2	145424304	145424504	0.330000	chr9	125477400	125477600	0.510000
chr20	6308550	6308750	0.390000	chr9	125508400	125508600	0.410000
chr11	132166132	132166332	0.400000	chr9	125513800	125514000	0.440000
chr12	118398609	118398809	0.410000	chr9	125521800	125522000	0.415000
chr1	125766358	125766558	0.000000	chr9	125530200	125530400	0.400000
chr7	112870190	112870590	0.382500	chr9	125538000	125538400	0.385000
chr6	70391785	70391985	0.425000	chr9	125558600	125558800	0.440000
chr1	122379467	122379667	0.425000	chr9	125570400	125570600	0.435000
chr5	31356495	31356695	0.485000	chr9	125578200	125578400	0.510000
chr2	133941797	133941997	0.460000	chr9	125625000	125625200	0.510000
chr8	123367862	123368062	0.355000	chr9	125626400	125626600	0.400000
chr17	27191321	27192121	0.336250	chr9	125629000	125629800	0.358750
chr3	171649704	171649904	0.330000	chr9	125631400	125631600	0.430000
chr2	226575468	226576668	0.382500	chr9	125632400	125633600	0.426667
chr21	13387608	13387808	0.310000	chr9	125634400	125634600	0.370000
chr1	66321246	66321446	0.380000	chr9	125649400	125649600	0.455000
chr1	13063409	13063609	0.400000	chr9	125650400	125650600	0.445000
chr11	51442181	51442381	0.420000	chr9	125663200	125663400	0.440000
chr19	33960128	33960328	0.465000	chr9	125689000	125689200	0.475000
chr8	9553347	9553547	0.350000	chr9	125690800	125691000	0.405000
chr21	45949742	45950142	0.612500	chr9	125707000	125707400	0.735000
chr10	46325721	46326521	0.478750	chr9	125746000	125746800	0.715000
chr6	133977677	133977877	0.430000	chr9	125747200	125747400	0.830000
chr12	130897943	130898143	0.510000	chr9	125748200	125748400	0.750000
chr14	33360975	33361375	0.382500	chr9	125759200	125759600	0.402500
chr10	85774669	85774869	0.390000	chr9	125762200	125762400	0.345000
chr5	73674092	73674292	0.445000	chr9	125763400	125763600	0.460000
chr15	93891434	93891634	0.345000	chr9	125773200	125773400	0.415000
chr5	79206625	79206825	0.435000	chr9	125779400	125779600	0.495000
chr3	43021222	43021422	0.490000	chr9	125785200	125785400	0.510000
chr1	6361280	6361480	0.485000	chr9	125789400	125789600	0.515000
chr1	285319	285519	0.415000	chr9	125824200	125824400	0.445000
chr3	113403367	113403767	0.375000	chr9	125829800	125830200	0.415000
chr6	9194240	9194840	0.353333	chr9	125889600	125890200	0.651667
chr3	129075102	129075502	0.410000	chr9	125904400	125904800	0.440000
chr2	171563894	171564094	0.385000	chr9	125961200	125961400	0.545000
chr9	126794845	126795045	0.430000	chr9	126026400	126026600	0.475000
chrY	17842860	17843060	0.485000	chr9	126082800	126083000	0.575000
chr12	38493777	38493977	0.325000	chr9	126111200	126111400	0.480000
chr6	156309335	156309735	0.435000	chr9	126146400	126146800	0.570000
chr5	92666362	92666762	0.390000	chr9	126198800	126199200	0.445000
chr8	131992155	131992355	0.355000	chr9	126203400	126203600	0.545000
chr3	161569027	161569227	0.360000	chr9	126205400	126205600	0.490000
chrX	79865079	79865279	0.415000	chr9	126223000	126223200	0.665000
chr14	63564722	63565122	0.507500	chr9	126223600	126224000	0.610000
chr2	125745545	125745745	0.450000	chr9	126229000	126229200	0.605000
chrX	11572172	11572572	0.382500	chr9	126302000	126302400	0.412500
chr7	80955253	80955453	0.400000	chr9	126309600	126309800	0.495000
chr6	161409422	161409622	0.435000	chr9	126317600	126317800	0.465000
chr1	29891406	29891606	0.480000	chr9	126320600	126320800	0.530000
chr7	129957730	129958130	0.497500	chr9	126326800	126327200	0.845000
chr5	47385011	47385211	0.400000	chr9	126329600	126329800	0.465000
chr16	76634661	76634861	0.385000	chr9	126330600	126330800	0.420000
chr3	5761973	5762173	0.440000	chr9	126337000	126337200	0.470000
chr15	93025578	93025778	0.535000	chr9	126347200	126347400	0.600000
chr4	13202406	13202606	0.475000	chr9	126372800	126373000	0.500000
chr1	159987818	159988018	0.485000	chr9	126375400	126375600	0.525000
chr10	103220666	103221066	0.407500	chr9	126390000	126390400	0.467500
chr16	15246744	15246944	0.490000	chr9	126397200	126397400	0.530000
chr4	86848090	86848290	0.430000	chr9	126398600	126398800	0.675000
chrY	42786898	42787098	0.000000	chr9	12640200	12640400	0.375000
chr5	19993662	19993862	0.320000	chr9	126411600	126411800	0.350000
chr20	9534307	9534707	0.375000	chr9	126413200	126413600	0.407500
chr6	146728842	146729242	0.467500	chr9	126423800	126424200	0.477500
chr3	97714560	97714760	0.385000	chr9	126428600	126428800	0.510000
chr14	98920994	98921194	0.445000	chr9	126469600	126469800	0.525000
chr3	156131781	156132181	0.480000	chr9	126471000	126471400	0.502500
chr8	138884057	138884457	0.522500	chr9	126488400	126488800	0.582500
chr4	2579192	2579392	0.515000	chr9	126489600	126489800	0.600000
chr16	76877368	76877568	0.410000	chr9	126491400	126491600	0.420000
chr8	29824282	29824482	0.475000	chr9	126498000	126498200	0.595000
chr1	32133020	32133220	0.510000	chr9	126499200	126499400	0.710000
chr9	136842098	136842298	0.645000	chr9	126501000	126501200	0.665000
chr14	69527734	69527934	0.600000	chr9	126514200	126514400	0.735000
chr16	28095283	28096083	0.485000	chr9	126517000	126517800	0.486250
chr18	52183688	52183888	0.400000	chr9	126523800	126524000	0.450000
chr6	113410502	113410702	0.300000	chr9	12653000	12653200	0.330000
chr4	24415535	24415735	0.365000	chr9	126533600	126533800	0.380000
chr9	30788266	30788466	0.380000	chr9	126558200	126558400	0.505000
chr5	15969394	15969594	0.440000	chr9	126561800	126562000	0.510000
chr3	13036403	13036803	0.515000	chr9	126611600	126612000	0.685000
chr2	62239986	62240186	0.475000	chr9	126615400	126615600	0.620000
chr22	41838841	41839241	0.497500	chr9	126637400	126637800	0.587500
chr11	8923305	8923505	0.530000	chr9	126662800	126663000	0.600000
chr4	123442633	123443033	0.477500	chr9	126683200	126683600	0.657500
chr20	51283489	51283689	0.475000	chr9	126688800	126689000	0.540000
chr8	863858	864258	0.515000	chr9	126690400	126690800	0.642500
chr4	45980301	45980501	0.550000	chr9	126702600	126702800	0.630000
chr2	204203523	204203923	0.447500	chr9	126704600	126705000	0.562500
chr7	38721489	38721689	0.450000	chr9	126705400	126705600	0.680000
chr20	61270679	61270879	0.470000	chr9	126706600	126706800	0.510000
chr2	153765260	153765460	0.510000	chr9	126719600	126719800	0.550000
chr1	242744255	242744455	0.490000	chr9	126722600	126722800	0.785000
chr1	205197986	205198186	0.530000	chr9	126723400	126723600	0.745000
chr1	221217527	221217727	0.435000	chr9	126763400	126763600	0.495000
chr17	28425852	28426052	0.500000	chr9	126781800	126782000	0.685000
chr15	54226477	54226877	0.562500	chr9	126804800	126805200	0.627500
chr2	5061682	5062482	0.328750	chr9	126805800	126806600	0.463750
chr7	16800356	16801156	0.421250	chr9	126842200	126843000	0.546250
chr1	166783559	166783759	0.420000	chr9	126844200	126844400	0.490000
chr5	130960199	130960399	0.370000	chr9	126848200	126848400	0.490000
chr11	44577834	44578834	0.564000	chr9	126860400	126861400	0.775000
chr8	20599351	20599751	0.507500	chr9	126862200	126862600	0.520000
chr16	46499973	46500173	0.330000	chr9	12689400	12689600	0.420000
chr11	71286208	71286808	0.488333	chr9	126914600	126915200	0.791667
chr9	35404291	35404491	0.500000	chr9	126917000	126917200	0.515000
chr9	16349321	16349521	0.290000	chr9	126940800	126941000	0.405000
chr14	47579750	47579950	0.320000	chr9	126966000	126966200	0.430000
chr7	88391616	88391816	0.325000	chr9	12697800	12698000	0.350000
chr19	20864652	20864852	0.365000	chr9	126982400	126982600	0.380000
chr4	127283119	127283319	0.345000	chr9	126986000	126986200	0.480000
chr1	240109997	240110197	0.450000	chr9	126986600	126986800	0.470000
chr10	89020938	89021138	0.395000	chr9	127005400	127005600	0.455000
chr6	11704182	11704382	0.445000	chr9	127049200	127049400	0.485000
chr13	43350359	43350559	0.425000	chr9	127104800	127105000	0.465000
chr12	48928555	48929155	0.516667	chr9	127122600	127123200	0.680000
chr16	68595251	68595451	0.510000	chr9	127131400	127131600	0.515000
chr5	145820994	145821194	0.465000	chr9	127159400	127159600	0.510000
chr22	43563918	43564118	0.555000	chr9	127167000	127167200	0.580000
chr3	78938057	78938257	0.520000	chr9	127168800	127169000	0.585000
chr5	138881350	138881550	0.415000	chr9	127187600	127187800	0.455000
chr7	2549102	2549302	0.455000	chr9	127199200	127199400	0.595000
chr11	118101985	118102185	0.485000	chr9	127205200	127205400	0.550000
chr14	91563664	91563864	0.485000	chr9	127209400	127209600	0.580000
chrX	49329546	49329746	0.580000	chr9	127219600	127219800	0.605000
chr22	36063548	36063948	0.530000	chr9	127224200	127224600	0.705000
chr16	23833242	23833442	0.485000	chr9	127225000	127225200	0.800000
chr15	101308092	101308292	0.610000	chr9	127245200	127245400	0.695000
chr3	39903729	39903929	0.375000	chr9	127277200	127277400	0.335000
chr13	59473166	59473366	0.360000	chr9	127308600	127308800	0.365000
chr4	72910014	72910214	0.470000	chr9	127309200	127309400	0.380000
chrX	67698441	67698641	0.385000	chr9	127311200	127311400	0.395000
chr12	130215947	130216147	0.475000	chr9	127360400	127360600	0.495000
chr5	1205585	1205785	0.460000	chr9	127361000	127361200	0.525000
chr7	121213412	121213612	0.375000	chr9	127361800	127362000	0.490000
chr12	35693807	35694007	0.395000	chr9	127388400	127388600	0.460000
chr5	177635821	177636021	0.365000	chr9	127390200	127390400	0.380000
chr1	8246858	8248258	0.462143	chr9	127396800	127398200	0.721429
chr9	45421063	45421263	0.395000	chr9	127411200	127411400	0.400000
chr11	45977310	45977510	0.445000	chr9	127412000	127412200	0.460000
chr5	88706536	88706936	0.405000	chr9	127418000	127418400	0.615000
chrX	39240740	39240940	0.510000	chr9	127419400	127419600	0.550000
chr14	74072944	74073344	0.507500	chr9	127422200	127422600	0.575000
chr2	95238541	95239541	0.445000	chr9	127423600	127424600	0.552000
chr13	7200593	7200793	0.000000	chr9	127426000	127426200	0.355000
chr15	66554172	66554372	0.540000	chr9	127438000	127438200	0.565000
chr12	8333860	8335460	0.458125	chr9	127445000	127446600	0.485000
chr16	26211535	26212135	0.403333	chr9	127447400	127448000	0.470000
chr10	114613895	114614095	0.410000	chr9	127448600	127448800	0.475000
chr9	104556671	104556871	0.460000	chr9	127449800	127450000	0.480000
chrX	135084232	135084432	0.500000	chr9	127450800	127451000	0.645000
chr7	2053864	2054464	0.590000	chr9	127451400	127452000	0.606667
chr7	102646116	102646716	0.473333	chr9	127452400	127453000	0.535000
chr10	98070738	98071138	0.350000	chr9	127455600	127456000	0.447500
chr6	17823427	17823627	0.515000	chr9	127457200	127457400	0.625000
chrX	123785275	123785475	0.455000	chr9	127491800	127492000	0.640000
chr10	69774272	69774872	0.508333	chr9	127496200	127496800	0.538333
chr8	122229284	122229484	0.435000	chr9	127497200	127497400	0.625000
chr4	47002672	47002872	0.395000	chr9	12750000	12750200	0.400000
chr1	166473109	166473309	0.575000	chr9	127504000	127504200	0.630000
chr17	70149749	70149949	0.405000	chr9	127506000	127506200	0.645000
chr1	11416886	11417286	0.527500	chr9	127507400	127507800	0.592500
chr18	75188969	75189569	0.451667	chr9	127509400	127510000	0.530000
chr11	117800164	117800364	0.520000	chr9	127519400	127519600	0.615000
chr15	73325268	73325668	0.645000	chr9	127521800	127522200	0.647500
chr2	46505924	46506124	0.530000	chr9	127522800	127523000	0.585000
chr16	5037273	5037473	0.445000	chr9	127523600	127523800	0.585000
chr7	128177766	128178166	0.492500	chr9	127525800	127526200	0.500000
chr19	54234165	54234565	0.472500	chr9	127526800	127527200	0.637500
chr3	16934451	16934851	0.482500	chr9	127529000	127529400	0.530000
chr15	79008669	79008869	0.525000	chr9	127534400	127534600	0.625000
chr6	3355681	3356481	0.527500	chr9	127537800	127538600	0.551250
chr1	44787673	44788873	0.546667	chr9	127539600	127540800	0.575833
chr3	57086380	57086780	0.467500	chr9	127541800	127542200	0.632500
chr3	129946203	129946603	0.435000	chr9	127545600	127546000	0.617500
chr4	156587793	156587993	0.280000	chr9	12754600	12754800	0.360000
chr11	12835962	12836362	0.462500	chr9	127546400	127546800	0.595000
chr6	32528832	32529232	0.455000	chr9	127548400	127548800	0.500000
chr3	119159810	119160010	0.320000	chr9	12755200	12755400	0.335000
chr15	64856220	64856420	0.480000	chr9	127554000	127554200	0.495000
chr18	15612931	15613131	0.395000	chr9	127556200	127556400	0.610000
chr6	149925246	149925646	0.565000	chr9	127557400	127557800	0.625000
chr12	53988653	53989253	0.503333	chr9	127562000	127562600	0.545000
chr18	49656193	49656593	0.480000	chr9	127567200	127567600	0.627500
chr10	68125726	68127926	0.445909	chr9	127568200	127570400	0.678182
chr4	103792727	103792927	0.375000	chr9	127573400	127573600	0.385000
chr3	2708542	2708742	0.495000	chr9	127574200	127574400	0.585000
chr12	118264744	118265144	0.455000	chr9	127575000	127575400	0.522500
chr9	124905866	124906666	0.502500	chr9	127579000	127579800	0.605000
chr1	230382106	230382306	0.505000	chr9	127580400	127580600	0.515000
chr5	32461224	32461624	0.447500	chr9	127581000	127581400	0.472500
chr9	105480360	105480560	0.510000	chr9	127586600	127586800	0.575000
chr5	105537817	105538017	0.410000	chr9	127590000	127590200	0.470000
chr2	47973321	47974521	0.500000	chr9	127607400	127608600	0.526667
chr10	24098093	24098293	0.490000	chr9	127612000	127612200	0.800000
chr20	36651425	36651825	0.440000	chr9	127613000	127613400	0.677500
chr10	97587048	97587648	0.508333	chr9	127628800	127629400	0.530000
chr2	1080053	1080253	0.585000	chr9	127629800	127630000	0.595000
chrX	101252092	101252292	0.430000	chr9	127651800	127652000	0.435000
chr9	137294252	137294452	0.550000	chr9	127699400	127699600	0.620000
chr3	16938007	16938207	0.310000	chr9	127701000	127701200	0.475000
chr14	22864496	22864696	0.535000	chr9	127707800	127708000	0.590000
chr13	98396303	98396503	0.605000	chr9	127715000	127715200	0.745000
chr18	79308372	79308772	0.527500	chr9	127715800	127716200	0.622500
chr1	151086685	151086885	0.445000	chr9	127720600	127720800	0.600000
chr18	37460910	37461110	0.455000	chr9	127724800	127725000	0.705000
chr10	99609456	99610256	0.416250	chr9	127734800	127735600	0.687500
chr10	122980852	122981052	0.415000	chr9	127740800	127741000	0.500000
chr12	88222589	88222789	0.555000	chr9	127742000	127742200	0.655000
chr9	136632934	136633334	0.572500	chr9	127742600	127743000	0.612500
chr8	7966949	7968549	0.483750	chr9	12775400	12777000	0.565625
chr11	69417752	69417952	0.590000	chr9	127754200	127754400	0.745000
chr21	21619663	21619863	0.445000	chr9	127759000	127759200	0.515000
chr6	109531660	109531860	0.475000	chr9	127762400	127762600	0.560000
chr11	9534125	9534325	0.415000	chr9	127764200	127764400	0.580000
chrX	3913795	3914395	0.485000	chr9	127771000	127771600	0.675000
chr13	79273920	79274120	0.430000	chr9	127773400	127773600	0.460000
chr14	105444159	105444359	0.575000	chr9	127776400	127776600	0.590000
chr1	224585503	224585703	0.495000	chr9	127778600	127778800	0.555000
chrY	16200638	16201038	0.475000	chr9	127779200	127779600	0.582500
chr14	58846500	58846700	0.375000	chr9	127781000	127781200	0.435000
chr15	100682109	100682309	0.425000	chr9	12778200	12778400	0.445000
chr13	27508189	27508389	0.410000	chr9	127783200	127783400	0.625000
chr22	36812870	36813070	0.490000	chr9	127783800	127784000	0.565000
chr6	30633746	30634346	0.453333	chr9	127785000	127785600	0.763333
chr9	66910343	66910743	0.432500	chr9	127786200	127786600	0.720000
chr20	23531865	23532065	0.325000	chr9	127792600	127792800	0.430000
chr2	27513314	27513514	0.525000	chr9	127793400	127793600	0.560000
chr12	122330725	122330925	0.525000	chr9	127794200	127794400	0.590000
chr6	144327773	144328573	0.397500	chr9	127796400	127797200	0.512500
chr9	118618521	118618721	0.350000	chr9	127802000	127802200	0.405000
chr12	6761677	6762077	0.517500	chr9	127802800	127803200	0.762500
chr17	27621274	27621874	0.540000	chr9	127803600	127804200	0.583333
chr3	51186237	51186437	0.400000	chr9	127805800	127806000	0.505000
chr10	71365482	71366482	0.486000	chr9	127809000	127810000	0.636000
chr1	210188182	210188582	0.517500	chr9	127813800	127814200	0.617500
chr9	129938016	129938416	0.417500	chr9	127815800	127816200	0.655000
chr3	77054398	77054598	0.400000	chr9	127818000	127818200	0.630000
chr17	37236604	37237004	0.400000	chr9	127825600	127826000	0.685000
chr1	89096890	89097090	0.395000	chr9	127828600	127828800	0.620000
chr3	93158957	93159357	0.375000	chr9	127833600	127834000	0.355000
chr20	334565	335365	0.506250	chr9	127835600	127836400	0.592500
chr11	1886314	1886714	0.505000	chr9	127838400	127838800	0.630000
chr3	161770482	161770682	0.470000	chr9	127841600	127841800	0.525000
chr2	146999772	147001172	0.417857	chr9	12784400	12785800	0.490714
chrX	457920	458120	0.585000	chr9	127846600	127846800	0.625000
chr6	36015010	36015210	0.465000	chr9	127847200	127847400	0.545000
chr11	129707571	129708171	0.456667	chr9	127854200	127854800	0.698333
chr2	231846498	231846898	0.480000	chr9	127856800	127857200	0.625000
chr10	83248375	83248775	0.432500	chr9	127858200	127858600	0.607500
chr6	92039802	92040602	0.427500	chr9	127862200	127863000	0.625000
chr14	49023335	49023535	0.400000	chr9	127863400	127863600	0.430000
chr7	31323543	31323943	0.470000	chr9	127865000	127865400	0.555000
chr20	10341101	10341301	0.650000	chr9	127870000	127870200	0.660000
chrX	150060150	150060350	0.490000	chr9	127874000	127874200	0.640000
chr3	129500911	129501511	0.531667	chr9	127875600	127876200	0.610000
chr22	39347305	39347505	0.515000	chr9	127877600	127877800	0.740000
chr12	118728563	118728763	0.505000	chr9	127882800	127883000	0.630000
chr22	41709502	41709702	0.485000	chr9	127884600	127884800	0.590000
chr6	82414568	82414768	0.495000	chr9	127886400	127886600	0.605000
chr9	114948144	114948544	0.435000	chr9	127887800	127888200	0.500000
chr11	129637762	129637962	0.435000	chr9	127891200	127891400	0.490000
chr17	67316016	67316216	0.460000	chr9	127897400	127897600	0.660000
chrX	16332467	16333667	0.412500	chr9	127898800	127900000	0.727500
chr1	86944051	86944251	0.335000	chr9	12790200	12790400	0.355000
chr19	11894793	11894993	0.500000	chr9	127902200	127902400	0.560000
chr19	39028023	39028223	0.545000	chr9	127903600	127903800	0.620000
chr2	2937585	2938785	0.551667	chr9	127904200	127905400	0.586667
chr20	22456094	22456294	0.475000	chr9	127905800	127906000	0.620000
chr19	36776314	36776514	0.460000	chr9	127906600	127906800	0.495000
chr5	149388803	149389003	0.440000	chr9	127910600	127910800	0.605000
chr5	168253802	168254002	0.480000	chr9	127911200	127911400	0.570000
chr4	6435973	6437573	0.441250	chr9	127915000	127916600	0.579375
chr20	1656330	1656530	0.395000	chr9	127917000	127917200	0.815000
chr12	83679522	83679722	0.535000	chr9	127917800	127918000	0.540000
chr14	55121493	55122093	0.453333	chr9	127918400	127919000	0.563333
chr3	32266360	32266760	0.402500	chr9	127919400	127919800	0.515000
chr7	132063250	132063450	0.460000	chr9	127921600	127921800	0.560000
chr11	128561939	128563139	0.500000	chr9	127927200	127928400	0.681667
chr14	67650618	67650818	0.490000	chr9	127929200	127929400	0.635000
chr11	118190023	118191223	0.458333	chr9	127930200	127931400	0.615833
chr6	34260696	34260896	0.505000	chr9	127931800	127932000	0.560000
chr6	146424148	146424548	0.525000	chr9	127935600	127936000	0.560000
chr3	195156793	195156993	0.485000	chr9	127937200	127937400	0.520000
chrY	11769950	11770150	0.445000	chr9	127937800	127938000	0.650000
chr15	69353134	69353734	0.470000	chr9	127939200	127939800	0.513333
chr11	110384917	110385117	0.345000	chr9	127940600	127940800	0.465000
chrX	116937679	116937879	0.495000	chr9	127941200	127941400	0.570000
chrY	366783	366983	0.565000	chr9	127942000	127942200	0.615000
chr13	20388618	20388818	0.540000	chr9	127942800	127943000	0.635000
chr7	31927254	31927454	0.550000	chr9	127943800	127944000	0.675000
chr20	37609755	37609955	0.475000	chr9	127946800	127947000	0.575000
chr16	87623974	87624374	0.505000	chr9	127949800	127950200	0.570000
chr18	2613039	2613239	0.455000	chr9	127952200	127952400	0.660000
chr1	16369403	16369603	0.440000	chr9	127955400	127955600	0.585000
chr7	77035245	77035645	0.480000	chr9	127965400	127965800	0.582500
chr16	21713543	21714543	0.424000	chr9	127968800	127969800	0.534000
chr1	91257117	91257317	0.500000	chr9	127970400	127970600	0.520000
chr5	74673701	74673901	0.465000	chr9	127971000	127971200	0.600000
chr2	120906925	120907125	0.535000	chr9	127976600	127976800	0.610000
chr9	70035713	70035913	0.470000	chr9	127978000	127978200	0.585000
chr22	25224249	25224849	0.461667	chr9	127979400	127980000	0.625000
chr16	78315205	78316005	0.422500	chr9	127980400	127981200	0.805000
chr16	47637428	47637628	0.455000	chr9	127983000	127983200	0.600000
chr15	91201676	91202076	0.472500	chr9	127983800	127984200	0.512500
chr7	68534239	68534439	0.520000	chr9	127987200	127987400	0.525000
chr7	106890406	106890606	0.400000	chr9	127996600	127996800	0.500000
chr20	37617357	37617557	0.445000	chr9	128001800	128002000	0.565000
chr7	21884683	21884883	0.425000	chr9	128007800	128008000	0.555000
chr4	1308433	1308633	0.625000	chr9	128011200	128011400	0.635000
chr10	90041330	90041530	0.520000	chr9	128020800	128021000	0.600000
chr19	14835817	14836017	0.505000	chr9	128026400	128026600	0.515000
chr17	64308820	64309020	0.480000	chr9	128027200	128027400	0.505000
chr18	43198133	43198533	0.377500	chr9	128028600	128029000	0.427500
chr16	58286729	58286929	0.430000	chr9	128031000	128031200	0.485000
chr4	179973725	179973925	0.430000	chr9	128033200	128033400	0.465000
chr3	177432808	177433008	0.545000	chr9	128035200	128035400	0.580000
chr6	40999980	41000380	0.540000	chr9	128043400	128043800	0.590000
chr1	88704564	88704764	0.475000	chr9	128048800	128049000	0.530000
chr7	33765687	33765887	0.455000	chr9	128053600	128053800	0.460000
chr15	57913971	57914171	0.420000	chr9	128054200	128054400	0.445000
chr3	105606328	105606528	0.375000	chr9	128055600	128055800	0.510000
chr11	54077140	54077340	0.410000	chr9	128061400	128061600	0.580000
chr18	8647505	8647705	0.495000	chr9	128062800	128063000	0.565000
chr4	6776141	6776341	0.515000	chr9	128066600	128066800	0.690000
chr1	12540998	12542398	0.585000	chr9	128067200	128068600	0.632143
chr14	25256227	25257027	0.422500	chr9	128069400	128070200	0.466250
chr10	127059525	127060125	0.358333	chr9	128072400	128073000	0.423333
chrX	57620263	57620463	0.350000	chr9	128073400	128073600	0.365000
chr12	118132055	118133855	0.442778	chr9	128077600	128079400	0.467778
chr10	15809218	15809618	0.355000	chr9	128080200	128080600	0.430000
chr4	108662808	108663008	0.410000	chr9	128081200	128081400	0.435000
chr4	5625814	5626214	0.420000	chr9	128082200	128082600	0.442500
chr7	158936058	158936258	0.450000	chr9	128084000	128084200	0.460000
chr2	49646514	49646714	0.380000	chr9	128087400	128087600	0.410000
chr14	85129699	85129899	0.520000	chr9	128088400	128088600	0.630000
chr5	164977078	164977278	0.345000	chr9	128089400	128089600	0.450000
chr10	116068678	116069478	0.395000	chr9	128093000	128093800	0.448750
chr10	44772875	44773075	0.435000	chr9	128094400	128094600	0.515000
chr1	161371448	161371648	0.445000	chr9	128096800	128097000	0.480000
chrX	131210460	131211260	0.487500	chr9	128097800	128098600	0.562500
chr21	8990019	8990619	0.478333	chr9	128099000	128099600	0.596667
chr4	112023132	112023332	0.495000	chr9	128104400	128104600	0.590000
chr12	68488870	68489070	0.510000	chr9	128109400	128109600	0.645000
chr7	51487194	51487394	0.395000	chr9	128110200	128110400	0.480000
chr2	38272394	38272594	0.530000	chr9	128114000	128114200	0.645000
chr7	102203094	102203494	0.567500	chr9	128115600	128116000	0.595000
chrX	49044811	49045011	0.525000	chr9	128117600	128117800	0.545000
chr14	19678939	19679339	0.450000	chr9	128119000	128119400	0.615000
chr17	49966386	49966586	0.470000	chr9	128125200	128125400	0.610000
chr1	106184966	106185966	0.475000	chr9	128127600	128128600	0.691000
chr16	597155	597355	0.575000	chr9	128130000	128130200	0.585000
chr4	158467843	158468043	0.460000	chr9	128142200	128142400	0.555000
chr12	70519477	70519677	0.360000	chr9	12814600	12814800	0.400000
chr17	63997028	63997228	0.485000	chr9	128146600	128146800	0.585000
chr6	37032986	37033186	0.515000	chr9	128148600	128148800	0.575000
chr1	163592176	163592776	0.496667	chr9	128150200	128150800	0.550000
chr7	101882926	101883126	0.535000	chr9	128151400	128151600	0.685000
chr17	81113799	81113999	0.540000	chr9	128154000	128154200	0.645000
chr2	5222037	5222237	0.430000	chr9	128159400	128159600	0.575000
chr6	1082502	1082902	0.435000	chr9	128160000	128160400	0.750000
chr19	8136973	8137173	0.590000	chr9	128160800	128161000	0.635000
chr18	10898906	10899106	0.520000	chr9	128161400	128161600	0.525000
chr11	24864498	24864698	0.420000	chr9	128164200	128164400	0.525000
chr18	4471126	4471326	0.465000	chr9	128168800	128169000	0.495000
chr20	9587535	9587735	0.450000	chr9	128169600	128169800	0.595000
chr10	33078994	33079194	0.515000	chr9	128177400	128177600	0.585000
chr1	77511725	77511925	0.540000	chr9	128181600	128181800	0.640000
chr10	60389782	60389982	0.475000	chr9	128183800	128184000	0.530000
chr18	6929107	6929307	0.435000	chr9	128186000	128186200	0.550000
chr3	125140819	125141019	0.520000	chr9	128190200	128190400	0.530000
chr21	6451049	6451249	0.640000	chr9	128191800	128192000	0.695000
chr8	144883109	144883509	0.537500	chr9	128192800	128193200	0.657500
chr3	71615087	71615487	0.470000	chr9	12819800	12820200	0.480000
chr15	29471691	29471891	0.495000	chr9	128202200	128202400	0.555000
chr4	89515235	89515435	0.505000	chr9	128203200	128203400	0.750000
chr22	39226762	39226962	0.565000	chr9	128203800	128204000	0.670000
chr6	165843575	165843775	0.580000	chr9	128204400	128204600	0.625000
chr20	41804557	41804957	0.407500	chr9	128205600	128206000	0.615000
chr3	180972273	180972473	0.515000	chr9	128206400	128206600	0.530000
chr12	105776101	105776301	0.585000	chr9	128209000	128209200	0.655000
chr5	67516063	67516463	0.445000	chr9	128216000	128216400	0.520000
chr19	16544260	16544860	0.475000	chr9	128218800	128219400	0.595000
chr4	15215703	15215903	0.385000	chr9	128220400	128220600	0.545000
chr19	42134543	42134743	0.665000	chr9	128224400	128224600	0.700000
chr4	156359316	156359516	0.460000	chr9	128226600	128226800	0.480000
chr9	72257463	72257663	0.510000	chr9	128232000	128232200	0.530000
chr17	63822860	63823060	0.470000	chr9	128233200	128233400	0.675000
chr18	49977912	49978112	0.490000	chr9	128242000	128242200	0.595000
chr15	23700547	23700747	0.530000	chr9	128245000	128245200	0.700000
chr20	35998193	35998393	0.465000	chr9	128246000	128246200	0.645000
chr14	76596183	76596383	0.545000	chr9	128246800	128247000	0.570000
chr5	64487813	64488213	0.432500	chr9	128249600	128250000	0.490000
chr1	240178315	240178715	0.452500	chr9	128250400	128250800	0.765000
chr9	126425533	126425733	0.425000	chr9	128252200	128252400	0.495000
chr6	135034481	135036081	0.412500	chr9	128253000	128254600	0.638125
chr1	11297140	11297340	0.485000	chr9	128255400	128255600	0.655000
chr3	24687745	24687945	0.530000	chr9	128256000	128256200	0.550000
chrX	38718191	38719191	0.423000	chr9	128275200	128276200	0.654000
chr3	11406010	11406410	0.520000	chr9	128276800	128277200	0.577500
chr19	52284668	52284868	0.490000	chr9	128277600	128277800	0.550000
chr6	123179453	123179853	0.407500	chr9	128279400	128279800	0.492500
chr5	49268442	49268642	0.395000	chr9	128280400	128280600	0.470000
chr19	21880450	21880850	0.542500	chr9	128295400	128295800	0.565000
chr6	57122996	57123196	0.490000	chr9	128296800	128297000	0.505000
chr2	61711073	61711273	0.445000	chr9	128297800	128298000	0.515000
chr16	34265622	34265822	0.375000	chr9	128299200	128299400	0.565000
chrX	48053733	48053933	0.465000	chr9	128304200	128304400	0.525000
chr9	112260028	112260228	0.485000	chr9	128305200	128305400	0.555000
chr6	153694483	153694883	0.437500	chr9	128306200	128306600	0.477500
chr3	104636059	104636259	0.470000	chr9	128307200	128307400	0.485000
chr14	71741714	71741914	0.535000	chr9	128307800	128308000	0.555000
chr18	18809749	18810549	0.390000	chr9	128310000	128310800	0.500000
chr7	22464260	22464660	0.465000	chr9	128311600	128312000	0.532500
chr1	69960208	69960608	0.342500	chr9	12831600	12832000	0.380000
chr21	36005163	36005763	0.488333	chr9	128322400	128323000	0.635000
chr15	27587466	27587666	0.450000	chr9	128329000	128329200	0.495000
chr5	203654	204254	0.566667	chr9	128340400	128341000	0.768333
chr6	38721584	38721984	0.402500	chr9	128341400	128341800	0.562500
chr7	9628702	9629102	0.352500	chr9	12835400	12835800	0.360000
chr7	18421817	18422017	0.450000	chr9	128354400	128354600	0.530000
chr8	69449496	69449696	0.380000	chr9	128362200	128362400	0.605000
chr1	58784808	58785008	0.600000	chr9	128365000	128365200	0.650000
chr12	4936138	4936338	0.400000	chr9	128370600	128370800	0.435000
chr16	69820443	69820643	0.465000	chr9	128371200	128371400	0.665000
chr1	54926419	54927219	0.461250	chr9	128372000	128372800	0.466250
chr19	8119957	8120157	0.440000	chr9	128397200	128397400	0.485000
chr22	37417081	37417281	0.620000	chr9	128405200	128405400	0.665000
chr22	44355021	44355221	0.510000	chr9	128410000	128410200	0.515000
chr9	108343770	108343970	0.440000	chr9	128412600	128412800	0.490000
chr5	15136513	15136713	0.380000	chr9	128414600	128414800	0.485000
chr9	127162938	127163138	0.515000	chr9	128420200	128420400	0.770000
chr5	98785251	98785451	0.450000	chr9	128421200	128421400	0.690000
chr3	189023147	189023347	0.500000	chr9	128421800	128422000	0.570000
chr8	80398061	80398261	0.435000	chr9	128428800	128429000	0.630000
chr3	156741210	156741410	0.535000	chr9	128438800	128439000	0.640000
chr5	131422413	131422613	0.410000	chr9	128446400	128446600	0.440000
chr9	125382367	125383367	0.441000	chr9	128456000	128457000	0.718000
chr6	112225789	112225989	0.375000	chr9	128469200	128469400	0.470000
chr2	117334808	117335008	0.440000	chr9	128470600	128470800	0.450000
chr1	122458638	122458838	0.415000	chr9	128494600	128494800	0.560000
chr4	173109262	173109462	0.450000	chr9	128504600	128504800	0.710000
chr18	14033079	14033279	0.445000	chr9	128550200	128550400	0.465000
chr1	121674955	121675155	0.455000	chr9	128552200	128552400	0.720000
chr5	980215	980415	0.550000	chr9	128554600	128554800	0.555000
chr18	57282794	57283394	0.461667	chr9	128558600	128559200	0.475000
chr9	38912511	38912711	0.455000	chr9	128575600	128575800	0.505000
chr4	50332122	50332322	0.375000	chr9	128585400	128585600	0.435000
chr11	35622974	35623174	0.410000	chr9	128587600	128587800	0.490000
chr1	34252227	34252427	0.450000	chr9	128593200	128593400	0.480000
chr1	242604610	242605010	0.495000	chr9	128628400	128628800	0.612500
chr6	1733000	1733200	0.560000	chr9	128635400	128635600	0.665000
chr2	109732655	109732855	0.480000	chr9	128636600	128636800	0.640000
chr6	144921571	144921771	0.495000	chr9	128648400	128648600	0.635000
chr4	103096548	103096948	0.520000	chr9	128655800	128656200	0.590000
chr20	49347833	49348433	0.565000	chr9	128656600	128657200	0.640000
chr11	85111550	85111750	0.400000	chr9	128666600	128666800	0.485000
chr6	25911935	25912135	0.390000	chr9	128683800	128684000	0.605000
chr5	48803392	48804192	0.391250	chr9	128684400	128685200	0.577500
chr4	44357893	44358093	0.425000	chr9	128686200	128686400	0.540000
chr18	47410326	47411726	0.497143	chr9	128688600	128690000	0.765714
chr5	136676374	136676574	0.425000	chr9	128690600	128690800	0.460000
chr2	168816815	168817015	0.345000	chr9	128696000	128696200	0.415000
chr21	34857419	34857819	0.457500	chr9	128697400	128697800	0.480000
chr12	98027873	98028273	0.432500	chr9	128701200	128701600	0.470000
chr17	43653688	43654888	0.474167	chr9	128702400	128703600	0.710833
chr13	47621282	47621482	0.375000	chr9	128722200	128722400	0.580000
chr3	180829936	180830336	0.605000	chr9	128724000	128724400	0.717500
chr8	60999181	60999381	0.500000	chr9	128724800	128725000	0.600000
chr10	84727560	84727760	0.520000	chr9	128732600	128732800	0.560000
chr15	84812507	84812907	0.515000	chr9	128733200	128733600	0.547500
chr16	31754763	31754963	0.325000	chr9	128747400	128747600	0.450000
chr9	8137805	8138005	0.445000	chr9	128752200	128752400	0.485000
chrX	55899944	55900144	0.355000	chr9	128761200	128761400	0.470000
chr3	30518147	30518547	0.425000	chr9	128768600	128769000	0.500000
chr3	22229023	22230023	0.447000	chr9	128771400	128772400	0.686000
chr20	50487925	50488725	0.447500	chr9	128780800	128781600	0.456250
chr14	95764836	95765036	0.430000	chr9	128783600	128783800	0.435000
chr2	25291574	25291974	0.582500	chr9	128787000	128787400	0.725000
chr12	89360647	89360847	0.405000	chr9	128795200	128795400	0.495000
chr5	14543274	14543474	0.455000	chr9	128799000	128799200	0.570000
chr11	126228761	126229361	0.386667	chr9	12880400	12881000	0.388333
chr10	17010026	17010426	0.492500	chr9	128809800	128810200	0.575000
chr7	63628169	63629369	0.619167	chr9	128818200	128819400	0.710000
chr8	93512089	93512289	0.450000	chr9	128819800	128820000	0.555000
chrX	12083322	12083522	0.525000	chr9	128820400	128820600	0.570000
chr18	24517556	24518156	0.553333	chr9	128821400	128822000	0.606667
chr11	117010821	117011021	0.550000	chr9	128823800	128824000	0.660000
chr8	45613345	45613545	0.420000	chr9	128826400	128826600	0.595000
chr5	37308471	37309071	0.455000	chr9	128829400	128830000	0.678333
chr14	20740795	20740995	0.520000	chr9	128845200	128845400	0.615000
chr3	99707095	99707295	0.460000	chr9	128845800	128846000	0.495000
chr1	105005031	105005231	0.475000	chr9	128846400	128846600	0.525000
chr1	78476267	78476667	0.375000	chr9	12884800	12885200	0.410000
chr13	53531371	53531571	0.390000	chr9	128852200	128852400	0.425000
chr1	27554462	27554862	0.535000	chr9	128863600	128864000	0.627500
chrX	100969003	100969203	0.290000	chr9	128874600	128874800	0.425000
chrX	6456281	6456481	0.470000	chr9	128878000	128878200	0.485000
chr1	155228122	155228322	0.445000	chr9	128879400	128879600	0.510000
chr9	120487841	120488041	0.405000	chr9	128881000	128881200	0.585000
chr20	63806780	63807980	0.505000	chr9	128881800	128883000	0.660833
chr7	98299585	98299785	0.455000	chr9	128883400	128883600	0.545000
chr12	17768381	17768581	0.490000	chr9	128886800	128887000	0.500000
chr11	6585411	6585811	0.515000	chr9	128892400	128892800	0.655000
chr9	105251180	105251580	0.467500	chr9	128899000	128899400	0.615000
chr3	40071989	40072189	0.455000	chr9	128900000	128900200	0.585000
chr20	53166552	53166752	0.505000	chr9	128902400	128902600	0.630000
chr8	5473223	5473623	0.477500	chr9	128906800	128907200	0.540000
chr9	121123374	121123574	0.520000	chr9	128913400	128913600	0.610000
chr18	8820208	8820408	0.560000	chr9	128920600	128920800	0.570000
chr1	35098403	35099003	0.421667	chr9	128922200	128922800	0.610000
chr12	28517496	28517696	0.330000	chr9	128923400	128923600	0.410000
chr12	127958829	127959029	0.485000	chr9	128928000	128928200	0.545000
chr6	170608684	170608884	0.470000	chr9	128942600	128942800	0.575000
chr1	226443617	226443817	0.465000	chr9	128944000	128944200	0.565000
chr11	47311852	47312052	0.465000	chr9	128946800	128947000	0.550000
chrY	11243899	11244099	0.405000	chr9	128947600	128947800	0.750000
chr7	24130797	24130997	0.425000	chr9	128948400	128948600	0.515000
chr6	53448099	53448299	0.475000	chr9	128993200	128993400	0.505000
chrY	13486728	13487128	0.347500	chr9	128994600	128995000	0.485000
chr11	131582016	131582416	0.490000	chr9	129005600	129006000	0.530000
chr1	206519302	206519502	0.470000	chr9	129006800	129007000	0.585000
chr1	209475388	209475588	0.520000	chr9	129008200	129008400	0.680000
chr17	7329817	7330017	0.530000	chr9	129022200	129022400	0.595000
chr3	53970791	53971191	0.440000	chr9	129023400	129023800	0.585000
chr3	17615965	17616165	0.390000	chr9	129026000	129026200	0.560000
chr14	99070669	99070869	0.620000	chr9	129026600	129026800	0.650000
chr7	4609365	4609565	0.455000	chr9	129028400	129028600	0.765000
chr7	108853457	108853857	0.400000	chr9	129029400	129029800	0.595000
chr11	45445263	45445463	0.510000	chr9	129032600	129032800	0.640000
chr3	94308978	94309178	0.480000	chr9	129033200	129033400	0.530000
chr11	55804866	55806066	0.419167	chr9	129036400	129037600	0.632500
chr7	156515577	156515777	0.540000	chr9	129038200	129038400	0.615000
chr7	10543920	10544120	0.410000	chr9	129040400	129040600	0.585000
chr11	127555119	127555319	0.460000	chr9	129058200	129058400	0.495000
chr5	172544709	172545309	0.521667	chr9	129069000	129069600	0.660000
chr7	112384062	112384662	0.500000	chr9	129070000	129070600	0.666667
chr4	17162915	17163115	0.475000	chr9	129071800	129072000	0.560000
chr12	122462531	122463531	0.493000	chr9	129080800	129081800	0.665000
chr3	70777335	70777535	0.435000	chr9	129102400	129102600	0.600000
chr7	69488082	69488282	0.520000	chr9	129103200	129103400	0.635000
chr12	29680638	29680838	0.420000	chr9	129109600	129109800	0.570000
chr20	48442611	48443611	0.460000	chr9	129110400	129111400	0.692000
chr16	2522795	2523395	0.495000	chr9	129113600	129114200	0.508333
chr5	117204930	117205130	0.430000	chr9	129121600	129121800	0.465000
chr3	4383334	4383534	0.395000	chr9	129124600	129124800	0.565000
chr17	31963505	31963705	0.515000	chr9	129131800	129132000	0.540000
chr2	81402143	81402343	0.470000	chr9	129136600	129136800	0.620000
chr13	39039213	39039413	0.350000	chr9	129139200	129139400	0.450000
chr6	20692930	20693130	0.545000	chr9	129140000	129140200	0.570000
chr12	44250178	44250378	0.385000	chr9	129141600	129141800	0.625000
chr4	108486213	108486413	0.430000	chr9	129143000	129143200	0.565000
chr10	3250561	3250761	0.540000	chr9	129167200	129167400	0.555000
chr5	121538894	121539094	0.365000	chr9	129168200	129168400	0.455000
chr1	166365404	166365604	0.420000	chr9	129170200	129170400	0.495000
chr11	109964986	109965186	0.455000	chr9	129174200	129174400	0.610000
chr9	95459103	95459303	0.410000	chr9	129174800	129175000	0.670000
chr12	109473062	109473662	0.481667	chr9	129175800	129176400	0.571667
chr1	16420763	16422163	0.563571	chr9	129177000	129178400	0.747143
chr12	104314433	104314633	0.410000	chr9	129182600	129182800	0.615000
chr17	72410453	72410653	0.465000	chr9	129183400	129183600	0.490000
chr3	195456524	195456924	0.522500	chr9	129198400	129198800	0.562500
chr19	35700923	35701123	0.465000	chr9	129202800	129203000	0.710000
chr15	44272132	44272332	0.460000	chr9	129207000	129207200	0.525000
chr2	86437049	86437249	0.375000	chr9	129208400	129208600	0.615000
chr12	132637281	132637481	0.515000	chr9	129220000	129220200	0.570000
chr1	117040254	117040454	0.430000	chr9	129221400	129221600	0.490000
chr13	79674882	79675082	0.490000	chr9	129236000	129236200	0.520000
chr19	27896719	27896919	0.485000	chr9	129237200	129237400	0.560000
chr16	89117159	89117559	0.537500	chr9	129246600	129247000	0.555000
chr16	70061896	70062096	0.530000	chr9	129254000	129254200	0.615000
chr10	90857198	90857398	0.600000	chr9	129258400	129258600	0.775000
chr15	54666000	54666200	0.415000	chr9	129261600	129261800	0.590000
chr10	56526081	56526281	0.470000	chr9	129268800	129269000	0.485000
chr18	23460623	23460823	0.400000	chr9	129270200	129270400	0.455000
chr10	33071267	33071467	0.440000	chr9	129282200	129282400	0.445000
chr2	81736156	81736356	0.450000	chr9	129317600	129317800	0.555000
chr3	101637365	101637565	0.465000	chr9	129320800	129321000	0.530000
chr18	70190671	70190871	0.390000	chr9	129327600	129327800	0.445000
chr9	44843030	44843230	0.385000	chr9	129331000	129331200	0.480000
chr1	168439495	168439895	0.487500	chr9	129334200	129334600	0.650000
chr4	172998502	172998702	0.430000	chr9	129335400	129335600	0.455000
chr6	106160768	106160968	0.545000	chr9	129339200	129339400	0.580000
chr11	31813367	31813967	0.555000	chr9	129343800	129344400	0.608333
chrY	26062078	26062678	0.383333	chr9	129344800	129345400	0.396667
chrX	71255101	71255301	0.545000	chr9	129346600	129346800	0.590000
chr7	97105140	97105940	0.423750	chr9	129347400	129348200	0.528750
chr10	117585187	117585987	0.452500	chr9	129383200	129384000	0.691250
chr1	14952816	14953616	0.531250	chr9	129401600	129402400	0.607500
chr19	5636744	5637144	0.527500	chr9	129406400	129406800	0.597500
chr7	34840162	34840562	0.495000	chr9	129413000	129413400	0.660000
chr3	196791633	196791833	0.580000	chr9	129413800	129414000	0.820000
chr10	24536550	24536750	0.575000	chr9	129414800	129415000	0.655000
chr9	91176147	91176347	0.505000	chr9	129416800	129417000	0.515000
chr16	88206372	88206572	0.430000	chr9	129422800	129423000	0.595000
chr12	96995058	96995458	0.452500	chr9	129437000	129437400	0.637500
chr17	36180956	36181156	0.505000	chr9	129458200	129458400	0.545000
chr6	164696662	164696862	0.435000	chr9	129459200	129459400	0.670000
chr7	2500919	2501319	0.520000	chr9	129460400	129460800	0.705000
chr6	8046011	8046211	0.455000	chr9	129470600	129470800	0.515000
chr12	99494268	99494468	0.380000	chr9	129476800	129477000	0.445000
chr8	102484095	102485495	0.504286	chr9	129480200	129481600	0.535714
chr22	41025143	41025543	0.475000	chr9	129482800	129483200	0.762500
chr10	130402055	130402455	0.520000	chr9	129483600	129484000	0.607500
chr6	15314048	15314248	0.465000	chr9	129486000	129486200	0.600000
chr2	175371115	175371715	0.443333	chr9	129486800	129487400	0.586667
chr11	9400414	9400614	0.535000	chr9	129488000	129488200	0.590000
chr2	30206624	30206824	0.430000	chr9	129488600	129488800	0.755000
chr5	66970324	66970924	0.428333	chr9	129490000	129490600	0.595000
chr4	146649464	146650064	0.471667	chr9	129491200	129491800	0.610000
chr3	119170260	119171260	0.437000	chr9	129493400	129494400	0.585000
chr1	18349957	18350957	0.548000	chr9	129496000	129497000	0.661000
chr12	81997272	81997672	0.497500	chr9	129497400	129497800	0.607500
chr13	82601163	82601363	0.405000	chr9	129501600	129501800	0.570000
chr19	3572294	3572694	0.630000	chr9	129505400	129505800	0.642500
chrX	4968086	4968286	0.400000	chr9	12953000	12953200	0.420000
chr5	154592809	154593009	0.415000	chr9	129530600	129530800	0.430000
chr16	1255966	1256366	0.665000	chr9	129550200	129550600	0.745000
chr6	169188487	169189087	0.501667	chr9	129554600	129555200	0.543333
chr4	25910341	25910541	0.465000	chr9	129568000	129568200	0.620000
chrX	123975051	123975851	0.410000	chr9	129569000	129569800	0.665000
chr2	91782438	91782638	0.520000	chr9	129570800	129571000	0.525000
chr18	46555922	46556122	0.370000	chr9	129575200	129575400	0.430000
chr21	23720449	23720649	0.400000	chr9	129584200	129584400	0.510000
chr1	189141376	189141576	0.545000	chr9	129586800	129587000	0.645000
chr8	38649603	38649803	0.370000	chr9	129587600	129587800	0.540000
chr8	27609490	27609690	0.470000	chr9	129596000	129596200	0.520000
chr1	63122100	63122300	0.510000	chr9	129597600	129597800	0.755000
chr4	55415948	55416148	0.535000	chr9	129607800	129608000	0.590000
chr16	73361037	73361237	0.490000	chr9	129610000	129610200	0.700000
chr4	135430739	135430939	0.435000	chr9	129610600	129610800	0.750000
chr3	138975120	138975320	0.630000	chr9	129611200	129611400	0.645000
chr11	3638775	3638975	0.615000	chr9	129620200	129620400	0.800000
chr12	94824715	94824915	0.425000	chr9	129623400	129623600	0.475000
chrY	22244301	22244501	0.460000	chr9	129624200	129624400	0.565000
chrY	7924822	7925022	0.430000	chr9	129625000	129625200	0.505000
chr19	50515457	50516657	0.558333	chr9	129626000	129627200	0.592500
chr15	91120551	91120751	0.535000	chr9	129637200	129637400	0.615000
chr12	120116970	120117170	0.700000	chr9	129641600	129641800	0.750000
chr12	130569132	130569732	0.533333	chr9	129642200	129642800	0.666667
chr1	233668986	233669186	0.375000	chr9	129665600	129665800	0.755000
chr2	126429827	126430227	0.460000	chr9	129682400	129682800	0.605000
chr4	108404023	108404223	0.485000	chr9	129684600	129684800	0.540000
chr12	92269437	92269637	0.410000	chr9	129688800	129689000	0.490000
chr2	132545776	132545976	0.495000	chr9	129697400	129697600	0.775000
chr19	49715895	49716095	0.480000	chr9	129720600	129720800	0.650000
chr9	39464508	39464708	0.560000	chr9	129721200	129721400	0.635000
chr1	151510751	151510951	0.425000	chr9	129726800	129727000	0.585000
chr3	152093294	152093494	0.290000	chr9	12973200	12973400	0.400000
chr16	28097305	28098705	0.592143	chr9	129735400	129736800	0.632143
chr12	74588341	74588941	0.640000	chr9	129737600	129738200	0.656667
chr10	30887506	30887706	0.545000	chr9	129738600	129738800	0.620000
chr6	67436521	67436921	0.397500	chr9	129743000	129743400	0.612500
chr15	19995666	19995866	0.410000	chr9	129746600	129746800	0.525000
chr9	99823986	99824186	0.605000	chr9	129753000	129753200	0.645000
chr11	131487997	131488397	0.487500	chr9	129755600	129756000	0.527500
chr5	44731368	44732168	0.412500	chr9	129757000	129757800	0.497500
chr12	54757336	54757736	0.477500	chr9	129758200	129758600	0.525000
chr5	178702458	178702658	0.515000	chr9	129760000	129760200	0.555000
chr10	75420433	75420633	0.470000	chr9	129762600	129762800	0.475000
chr10	37277193	37277793	0.431667	chr9	129769600	129770200	0.470000
chr18	7608875	7609075	0.485000	chr9	129773800	129774000	0.570000
chr2	13653019	13653219	0.515000	chr9	129775400	129775600	0.560000
chr22	35324140	35324540	0.472500	chr9	129777200	129777600	0.600000
chr6	157306733	157306933	0.315000	chr9	129781200	129781400	0.355000
chr12	113961098	113961298	0.475000	chr9	129782200	129782400	0.545000
chr5	84175020	84175220	0.470000	chr9	129783800	129784000	0.520000
chr17	22528377	22528577	0.420000	chr9	129786600	129786800	0.500000
chr9	70796910	70797110	0.495000	chr9	129790400	129790600	0.505000
chr14	60812652	60813652	0.509000	chr9	129803000	129804000	0.651000
chr20	44881196	44881396	0.385000	chr9	129806200	129806400	0.430000
chr18	69884210	69884410	0.505000	chr9	129812400	129812600	0.580000
chr12	94070994	94071194	0.500000	chr9	129817200	129817400	0.510000
chr16	67959988	67960388	0.577500	chr9	129823200	129823600	0.685000
chr2	124635613	124636013	0.435000	chr9	129824000	129824400	0.650000
chr16	26451370	26451570	0.395000	chr9	129826400	129826600	0.465000
chr20	50086705	50086905	0.510000	chr9	129834600	129834800	0.525000
chr20	958020	958820	0.557500	chr9	129835200	129836000	0.697500
chr19	35501081	35501681	0.530000	chr9	129836400	129837000	0.540000
chr17	37556498	37556698	0.310000	chr9	129838800	129839000	0.500000
chr19	57827538	57828138	0.461667	chr9	129839400	129840000	0.618333
chr6	104542691	104542891	0.385000	chr9	129841200	129841400	0.430000
chr18	79355610	79355810	0.485000	chr9	129857200	129857400	0.520000
chr8	3008361	3008561	0.475000	chr9	129858200	129858400	0.525000
chr16	6400648	6401048	0.425000	chr9	129860800	129861200	0.585000
chrY	22073718	22073918	0.495000	chr9	129862600	129862800	0.515000
chr11	132078198	132078398	0.530000	chr9	129863200	129863400	0.580000
chr7	35654617	35654817	0.450000	chr9	129866800	129867000	0.530000
chr3	25673617	25673817	0.540000	chr9	129867800	129868000	0.620000
chr19	58382574	58382974	0.535000	chr9	129869000	129869400	0.620000
chr16	33340093	33340293	0.410000	chr9	129875400	129875600	0.640000
chr9	27098327	27098527	0.410000	chr9	129876800	129877000	0.525000
chr17	48924473	48925273	0.468750	chr9	129878600	129879400	0.606250
chr9	61560074	61560274	0.620000	chr9	129880000	129880200	0.660000
chr18	6795746	6795946	0.465000	chr9	129882000	129882200	0.600000
chr1	199195451	199195851	0.500000	chr9	129883000	129883400	0.507500
chrX	39899442	39899842	0.512500	chr9	129884400	129884800	0.550000
chr7	133591698	133591898	0.450000	chr9	129885200	129885400	0.610000
chr2	24077576	24077776	0.525000	chr9	129885800	129886000	0.750000
chr8	139231366	139231966	0.440000	chr9	129886400	129887000	0.520000
chr4	188998290	188998690	0.385000	chr9	129887400	129887800	0.412500
chr22	15458391	15458591	0.440000	chr9	129888600	129888800	0.580000
chr6	150071113	150071713	0.511667	chr9	129889600	129890200	0.560000
chr3	133567312	133567512	0.525000	chr9	129890600	129890800	0.560000
chr8	109598067	109598467	0.412500	chr9	129895400	129895800	0.420000
chr10	13559228	13559428	0.390000	chr9	129900800	129901000	0.465000
chr11	70910637	70910837	0.465000	chr9	129910600	129910800	0.475000
chr6	75043477	75043677	0.315000	chr9	129920000	129920200	0.355000
chr1	49465974	49466174	0.380000	chr9	129930800	129931000	0.395000
chr20	27910126	27910326	0.405000	chr9	129932600	129932800	0.450000
chr18	50065064	50065264	0.425000	chr9	129944600	129944800	0.445000
chr7	28233494	28233694	0.315000	chr9	129945400	129945600	0.340000
chr13	28942512	28943112	0.381667	chr9	129946400	129947000	0.346667
chr12	38380659	38380859	0.330000	chr9	129955000	129955200	0.370000
chr10	81524580	81524980	0.435000	chr9	129958800	129959200	0.442500
chrX	9416436	9416836	0.417500	chr9	129963000	129963400	0.432500
chr9	52259689	52259889	0.000000	chr9	129969200	129969400	0.315000
chr21	12519497	12519897	0.395000	chr9	129989000	129989400	0.445000
chrX	47334129	47334329	0.505000	chr9	129989800	129990000	0.550000
chr2	206242459	206243059	0.438333	chr9	129990400	129991000	0.456667
chr10	51082694	51082894	0.395000	chr9	129992200	129992400	0.445000
chr5	35736312	35736512	0.430000	chr9	129995800	129996000	0.460000
chr2	106516411	106516611	0.400000	chr9	129996600	129996800	0.420000
chr10	95522324	95522524	0.400000	chr9	130007600	130007800	0.460000
chrX	142248281	142248481	0.275000	chr9	130010600	130010800	0.410000
chr14	29806472	29807272	0.376250	chr9	130026600	130027400	0.388750
chr9	61971350	61971550	0.505000	chr9	130031200	130031400	0.515000
chr9	120333565	120333965	0.400000	chr9	130034600	130035000	0.422500
chr11	102084351	102084551	0.300000	chr9	130036200	130036400	0.335000
chr1	116923366	116923566	0.410000	chr9	130038200	130038400	0.565000
chr7	113580320	113580520	0.365000	chr9	130039600	130039800	0.410000
chr9	40105966	40106166	0.615000	chr9	130042600	130042800	0.790000
chr20	64157364	64158164	0.577500	chr9	130043200	130044000	0.652500
chr9	16428893	16429893	0.378000	chr9	130045000	130046000	0.387000
chr12	108136990	108137190	0.520000	chr9	130053800	130054000	0.730000
chr15	37845732	37845932	0.335000	chr9	130058200	130058400	0.395000
chr16	78564004	78564404	0.462500	chr9	130061800	130062200	0.482500
chr12	73824981	73825381	0.427500	chr9	130068600	130069000	0.450000
chr2	208828818	208829218	0.382500	chr9	130073400	130073800	0.460000
chr18	51418577	51418777	0.405000	chr9	130107200	130107400	0.475000
chr18	59437663	59437863	0.420000	chr9	130112600	130112800	0.430000
chr19	16434931	16435131	0.470000	chr9	130119200	130119400	0.555000
chr4	79982779	79982979	0.350000	chr9	130128200	130128400	0.425000
chr2	10823574	10823774	0.460000	chr9	130129000	130129200	0.490000
chr7	109479997	109480197	0.445000	chr9	130134200	130134400	0.530000
chr2	86490808	86491008	0.385000	chr9	130137400	130137600	0.470000
chr5	178820043	178820243	0.475000	chr9	130138200	130138400	0.520000
chr7	130992478	130993278	0.476250	chr9	130138800	130139600	0.500000
chr2	64430309	64430709	0.420000	chr9	130140800	130141200	0.510000
chr10	24561448	24561848	0.390000	chr9	130142800	130143200	0.520000
chr4	181966050	181966250	0.425000	chr9	130143600	130143800	0.605000
chr1	22626407	22626607	0.505000	chr9	130149800	130150000	0.530000
chr2	79629552	79629952	0.467500	chr9	130150800	130151200	0.547500
chr7	150733948	150734148	0.555000	chr9	130157200	130157400	0.585000
chr17	46359324	46359524	0.505000	chr9	130167200	130167400	0.540000
chr15	69577762	69578962	0.550833	chr9	130172200	130173400	0.780000
chr1	172892131	172892731	0.411667	chr9	130181800	130182400	0.628333
chr16	55209262	55209462	0.445000	chr9	130186200	130186400	0.585000
chr14	46964900	46965100	0.530000	chr9	130187200	130187400	0.655000
chr16	49216584	49216784	0.485000	chr9	130189000	130189200	0.515000
chr20	659747	659947	0.500000	chr9	130193600	130193800	0.685000
chr1	145730045	145730245	0.490000	chr9	130196800	130197000	0.500000
chr2	96177175	96177375	0.510000	chr9	130214600	130214800	0.630000
chr7	150932579	150933179	0.493333	chr9	130215600	130216200	0.608333
chr18	28128496	28128696	0.480000	chr9	130216600	130216800	0.550000
chr5	45204030	45204230	0.390000	chr9	130236200	130236400	0.645000
chr16	28898557	28898757	0.480000	chr9	130237800	130238000	0.540000
chr18	10744569	10744969	0.480000	chr9	130239800	130240200	0.557500
chr3	122045110	122045310	0.375000	chr9	130240600	130240800	0.520000
chr2	72179378	72179578	0.450000	chr9	130243200	130243400	0.535000
chr8	128476047	128476247	0.380000	chr9	130269000	130269200	0.495000
chr5	57881628	57881828	0.490000	chr9	130321200	130321400	0.520000
chr3	8412453	8412653	0.595000	chr9	130327200	130327400	0.635000
chr1	86558720	86558920	0.460000	chr9	130333400	130333600	0.615000
chr17	14196875	14197075	0.490000	chr9	13034400	13034600	0.530000
chrX	146493912	146494112	0.510000	chr9	130368800	130369000	0.520000
chr7	40627046	40627246	0.400000	chr9	130426600	130426800	0.415000
chr14	41957018	41957218	0.505000	chr9	130433200	130433400	0.725000
chr17	75927033	75927433	0.540000	chr9	130444600	130445000	0.782500
chr9	92549356	92549756	0.482500	chr9	130445600	130446000	0.617500
chr7	122425200	122425400	0.490000	chr9	130446600	130446800	0.630000
chr20	61568487	61568687	0.505000	chr9	130448200	130448400	0.550000
chr3	24567228	24567428	0.530000	chr9	130451800	130452000	0.615000
chr7	91162781	91162981	0.495000	chr9	130461200	130461400	0.680000
chr2	164418753	164418953	0.445000	chr9	130480800	130481000	0.660000
chr1	66741983	66742183	0.455000	chr9	130506000	130506200	0.500000
chr22	25492561	25492761	0.475000	chr9	130531800	130532000	0.490000
chr9	15083880	15084080	0.475000	chr9	130532800	130533000	0.580000
chr16	24283049	24283249	0.415000	chr9	130535000	130535200	0.505000
chr19	31095763	31096763	0.509000	chr9	130536000	130537000	0.583000
chr1	21487839	21488039	0.455000	chr9	130537600	130537800	0.585000
chr7	109396909	109397109	0.355000	chr9	130539600	130539800	0.440000
chr1	118643042	118643442	0.397500	chr9	130543000	130543400	0.605000
chr1	150997897	150998097	0.500000	chr9	130549200	130549400	0.515000
chr11	103023384	103024184	0.467500	chr9	130578800	130579600	0.600000
chr16	20478894	20479694	0.407500	chr9	130589800	130590600	0.438750
chr7	29113606	29113806	0.480000	chr9	130599600	130599800	0.490000
chr1	177308400	177308600	0.445000	chr9	130613200	130613400	0.540000
chrX	55240015	55240215	0.350000	chr9	130616600	130616800	0.540000
chr10	18554141	18554341	0.415000	chr9	130626400	130626600	0.600000
chr5	121883235	121883435	0.395000	chr9	130628000	130628200	0.550000
chr12	128513642	128513842	0.415000	chr9	130640800	130641000	0.570000
chr14	105108747	105108947	0.555000	chr9	130643000	130643200	0.600000
chr17	77051930	77052130	0.500000	chr9	130660800	130661000	0.700000
chr3	56494216	56494616	0.427500	chr9	130663600	130664000	0.707500
chr14	72726780	72728380	0.462500	chr9	130681200	130682800	0.685625
chr1	111560364	111560564	0.380000	chr9	130684200	130684400	0.540000
chr7	111978665	111979065	0.380000	chr9	130690000	130690400	0.435000
chr9	128923271	128923471	0.570000	chr9	130693600	130693800	0.615000
chr1	157276930	157277130	0.460000	chr9	130701200	130701400	0.545000
chr12	53932321	53932721	0.425000	chr9	130707200	130707600	0.435000
chrX	58013613	58014613	0.482000	chr9	130712600	130713600	0.702000
chr6	129494772	129494972	0.345000	chr9	130715800	130716000	0.420000
chr7	147722652	147723052	0.365000	chr9	130732200	130732600	0.445000
chr1	49131978	49132178	0.360000	chr9	130743800	130744000	0.495000
chr11	33226250	33227450	0.454167	chr9	130754800	130756000	0.459167
chr12	68548023	68548623	0.400000	chr9	130756600	130757200	0.468333
chr19	48185910	48186110	0.425000	chr9	130763400	130763600	0.465000
chr2	137874385	137874585	0.410000	chr9	130764200	130764400	0.455000
chr4	41251831	41252431	0.411667	chr9	130766600	130767200	0.556667
chr11	90626150	90626350	0.400000	chr9	130768400	130768600	0.560000
chr7	106141853	106142053	0.390000	chr9	130770400	130770600	0.480000
chr6	27274570	27274970	0.367500	chr9	130771000	130771400	0.380000
chr6	118607765	118607965	0.480000	chr9	130776600	130776800	0.525000
chr20	32087893	32088093	0.460000	chr9	130777200	130777400	0.480000
chr21	45812546	45812746	0.505000	chr9	130778400	130778600	0.560000
chr3	79547812	79548012	0.330000	chr9	130781000	130781200	0.410000
chr10	76493250	76493650	0.427500	chr9	130785200	130785600	0.527500
chr6	132841545	132841745	0.425000	chr9	130786200	130786400	0.530000
chr20	38405814	38406014	0.455000	chr9	130815400	130815600	0.470000
chr1	115148555	115148755	0.455000	chr9	130816000	130816200	0.475000
chr14	66360511	66360911	0.470000	chr9	130820200	130820600	0.480000
chr14	55134562	55134762	0.440000	chr9	130823600	130823800	0.525000
chr12	125831314	125832514	0.441667	chr9	130824200	130825400	0.452500
chr13	60962044	60962244	0.340000	chr9	130827400	130827600	0.400000
chr11	48581141	48581341	0.395000	chr9	130830800	130831000	0.470000
chr2	84510409	84510809	0.427500	chr9	130834600	130835000	0.580000
chr3	142239855	142240055	0.465000	chr9	130835600	130835800	0.505000
chr7	20320081	20320281	0.455000	chr9	130837000	130837200	0.505000
chr6	101336930	101337130	0.360000	chr9	130839200	130839400	0.450000
chr7	136743750	136743950	0.435000	chr9	130839800	130840000	0.535000
chr7	9308352	9308552	0.230000	chr9	130842200	130842400	0.380000
chr8	81264360	81264560	0.455000	chr9	130843200	130843400	0.520000
chrX	102303424	102303824	0.387500	chr9	130844200	130844600	0.477500
chr2	18958192	18958392	0.300000	chr9	130845200	130845400	0.355000
chr10	18018265	18018465	0.365000	chr9	130846000	130846200	0.395000
chr10	58162570	58162770	0.430000	chr9	130848000	130848200	0.465000
chr6	35650803	35651003	0.395000	chr9	130854200	130854400	0.465000
chr6	19317296	19317496	0.400000	chr9	130859400	130859600	0.590000
chr5	126186669	126187069	0.442500	chr9	130860800	130861200	0.565000
chr16	85020789	85021189	0.512500	chr9	130862600	130863000	0.547500
chr5	108498656	108499056	0.370000	chr9	130863600	130864000	0.427500
chr16	85337715	85337915	0.560000	chr9	130864600	130864800	0.570000
chr18	23664366	23664566	0.525000	chr9	130866400	130866600	0.535000
chr22	15483934	15484334	0.465000	chr9	130869200	130869600	0.475000
chr6	34944490	34944890	0.387500	chr9	130870000	130870400	0.397500
chr1	237092713	237093313	0.470000	chr9	130870800	130871400	0.510000
chr1	217025876	217027076	0.436667	chr9	130884600	130885800	0.630833
chr17	10227626	10228426	0.473750	chr9	130886600	130887400	0.576250
chr11	61826734	61826934	0.525000	chr9	130887800	130888000	0.645000
chr9	126962605	126962805	0.500000	chr9	13088800	13089000	0.505000
chr7	56963941	56965941	0.494000	chr9	130890000	130892000	0.534000
chr1	203335123	203335923	0.472500	chr9	130892600	130893400	0.532500
chr2	41896746	41897746	0.472000	chr9	130893800	130894800	0.531000
chr8	140562031	140562231	0.545000	chr9	130895600	130895800	0.685000
chr15	27985067	27985667	0.510000	chr9	130896400	130897000	0.628333
chr15	31723364	31723564	0.530000	chr9	130898000	130898200	0.660000
chr2	239937761	239938561	0.553750	chr9	130900200	130901000	0.593750
chr2	81309534	81309734	0.490000	chr9	130901400	130901600	0.650000
chr10	98940664	98940864	0.375000	chr9	130902600	130902800	0.670000
chr20	31969515	31969715	0.470000	chr9	130903200	130903400	0.670000
chr22	11144970	11145570	0.498333	chr9	130904000	130904600	0.640000
chr8	51664620	51664820	0.555000	chr9	130905400	130905600	0.560000
chr14	75429304	75429904	0.476667	chr9	130906200	130906800	0.610000
chr3	12944552	12945352	0.611250	chr9	130908400	130909200	0.661250
chr22	44603041	44605441	0.513333	chr9	130909800	130912200	0.611250
chr6	35731903	35733903	0.541500	chr9	130913400	130915400	0.629500
chr3	126468012	126468212	0.505000	chr9	130915800	130916000	0.510000
chr6	76681034	76681234	0.450000	chr9	130916400	130916600	0.615000
chr1	159937876	159938076	0.555000	chr9	130917600	130917800	0.630000
chr1	36514631	36514831	0.620000	chr9	130921000	130921200	0.660000
chr13	40921576	40921776	0.555000	chr9	130922400	130922600	0.610000
chr17	61377324	61378124	0.502500	chr9	130923400	130924200	0.648750
chr2	112688856	112689256	0.557500	chr9	130926000	130926400	0.567500
chr8	91424744	91424944	0.525000	chr9	130927400	130927600	0.615000
chr4	89837420	89837820	0.590000	chr9	130928400	130928800	0.642500
chrY	4884857	4885457	0.450000	chr9	130929400	130930000	0.680000
chr13	95082900	95083100	0.410000	chr9	130931000	130931200	0.650000
chr2	180640208	180640608	0.382500	chr9	130932800	130933200	0.605000
chr1	24314890	24315090	0.505000	chr9	130934800	130935000	0.545000
chr11	18920019	18920219	0.455000	chr9	130935400	130935600	0.580000
chr4	40017139	40017339	0.520000	chr9	130936000	130936200	0.555000
chr6	39109652	39109852	0.470000	chr9	130936600	130936800	0.580000
chr14	92908816	92910016	0.448333	chr9	130938800	130940000	0.722500
chr13	21967178	21967378	0.465000	chr9	130941200	130941400	0.640000
chr15	47770752	47772752	0.442000	chr9	130942800	130944800	0.541000
chr6	130162193	130162393	0.375000	chr9	130945600	130945800	0.575000
chr4	10008508	10008708	0.390000	chr9	130947000	130947200	0.485000
chr11	130755520	130755920	0.470000	chr9	130948200	130948600	0.502500
chr4	98497549	98497749	0.440000	chr9	130950800	130951000	0.550000
chr12	126792946	126793746	0.437500	chr9	130961800	130962600	0.546250
chr18	20017905	20018105	0.380000	chr9	130970200	130970400	0.610000
chr4	17299622	17300222	0.468333	chr9	130973200	130973800	0.631667
chr15	26381959	26382159	0.480000	chr9	130976400	130976600	0.575000
chr6	37658947	37659547	0.428333	chr9	130977400	130978000	0.610000
chr21	7005508	7005708	0.530000	chr9	130978600	130978800	0.615000
chr3	64455348	64457348	0.411500	chr9	130979600	130981600	0.541000
chr2	209894035	209894235	0.505000	chr9	130982200	130982400	0.550000
chr18	78448789	78449389	0.448333	chr9	130982800	130983400	0.576667
chr4	3020876	3021076	0.385000	chr9	130984000	130984200	0.405000
chr2	79758109	79758309	0.295000	chr9	130984600	130984800	0.540000
chrY	11813211	11813411	0.490000	chr9	130985200	130985400	0.540000
chr11	64113588	64113788	0.510000	chr9	130986400	130986600	0.635000
chr1	59089162	59090362	0.427500	chr9	130987200	130988400	0.507500
chr8	55682906	55683106	0.460000	chr9	130988800	130989000	0.560000
chr20	56546292	56548092	0.464444	chr9	130989400	130991200	0.622778
chr12	50682705	50684105	0.418571	chr9	130991600	130993000	0.587143
chr11	32444790	32445190	0.487500	chr9	130994400	130994800	0.510000
chr13	26735828	26736228	0.445000	chr9	130995400	130995800	0.577500
chr1	242204794	242204994	0.385000	chr9	130996200	130996400	0.485000
chr12	3145162	3145762	0.546667	chr9	130996800	130997400	0.606667
chr1	156734629	156735029	0.500000	chr9	130998400	130998800	0.635000
chr4	67036239	67036439	0.515000	chr9	131000000	131000200	0.565000
chr3	40950073	40950673	0.440000	chr9	131001400	131002000	0.560000
chr5	165146897	165147097	0.330000	chr9	131002800	131003000	0.400000
chr1	106464394	106464994	0.380000	chr9	131004000	131004600	0.513333
chr10	125787019	125787419	0.525000	chr9	131008800	131009200	0.667500
chr8	132247486	132247686	0.520000	chr9	131010800	131011000	0.600000
chr1	32093543	32096743	0.510938	chr9	131011400	131014600	0.598437
chr11	67457121	67457321	0.555000	chr9	131015200	131015400	0.615000
chr3	142614775	142615175	0.510000	chr9	131017000	131017400	0.585000
chr1	84426233	84426633	0.372500	chr9	131018600	131019000	0.562500
chrX	48473619	48474619	0.566000	chr9	131019400	131020400	0.569000
chr8	27344029	27344229	0.440000	chr9	131021600	131021800	0.520000
chr7	90610880	90611080	0.450000	chr9	131024800	131025000	0.590000
chr11	115707690	115708090	0.437500	chr9	131026200	131026600	0.632500
chr22	43021881	43022881	0.495000	chr9	131027000	131028000	0.550000
chrX	130040613	130040813	0.545000	chr9	131029000	131029200	0.605000
chr14	95327034	95327234	0.490000	chr9	131030200	131030400	0.500000
chr2	216436335	216436735	0.407500	chr9	131030800	131031200	0.600000
chr16	14972262	14973662	0.457857	chr9	131033400	131034800	0.618571
chr16	68623675	68624275	0.450000	chr9	131035800	131036400	0.618333
chr1	33147863	33148863	0.412000	chr9	131036800	131037800	0.611000
chr8	119561885	119562285	0.530000	chr9	131038600	131039000	0.542500
chr15	20234645	20235245	0.481667	chr9	131040400	131041000	0.556667
chr1	11126503	11126903	0.450000	chr9	131042000	131042400	0.485000
chrX	128159451	128160051	0.411667	chr9	131042800	131043400	0.508333
chr6	923834	926034	0.472273	chr9	131045400	131047600	0.547727
chr17	37176592	37176792	0.445000	chr9	131048400	131048600	0.590000
chr7	126805926	126806126	0.425000	chr9	131050800	131051000	0.600000
chr18	37529940	37531340	0.516429	chr9	131053000	131054400	0.536429
chr4	128075035	128075235	0.420000	chr9	131055200	131055400	0.465000
chrX	37873028	37873628	0.411667	chr9	131057600	131058200	0.511667
chr16	89437591	89437991	0.535000	chr9	131059600	131060000	0.597500
chr16	3690333	3690733	0.500000	chr9	131061000	131061400	0.650000
chr22	19079464	19079664	0.355000	chr9	131062400	131062600	0.370000
chr7	6182904	6183304	0.547500	chr9	131063200	131063600	0.597500
chr19	24911072	24911272	0.390000	chr9	131065200	131065400	0.510000
chr1	28795838	28797238	0.492857	chr9	131066800	131068200	0.622857
chr17	21228625	21229025	0.532500	chr9	131068800	131069200	0.645000
chr14	103012746	103013146	0.457500	chr9	131071000	131071400	0.562500
chr8	82357411	82357611	0.465000	chr9	131072200	131072400	0.500000
chr16	67738389	67738789	0.537500	chr9	131073200	131073600	0.552500
chr4	18236178	18236378	0.335000	chr9	131074200	131074400	0.490000
chr2	215091016	215092616	0.488125	chr9	131075800	131077400	0.590625
chr14	23905950	23906350	0.487500	chr9	131077800	131078200	0.505000
chr6	16940078	16940478	0.500000	chr9	131078600	131079000	0.577500
chr21	39724908	39725108	0.405000	chr9	131079800	131080000	0.455000
chr2	230691801	230692801	0.487000	chr9	131080600	131081600	0.519000
chr4	4260760	4261160	0.512500	chr9	131082000	131082400	0.597500
chr19	12620146	12620346	0.555000	chr9	131082800	131083000	0.620000
chr6	128528969	128529369	0.400000	chr9	131085200	131085600	0.550000
chr9	27198332	27198532	0.480000	chr9	131087200	131087400	0.500000
chr5	144433170	144433370	0.415000	chr9	131088400	131088600	0.475000
chr6	7044084	7044484	0.520000	chr9	131090200	131090600	0.575000
chr18	24287137	24287937	0.446250	chr9	131092000	131092800	0.586250
chr16	84897737	84898337	0.483333	chr9	131093200	131093800	0.610000
chr5	180993894	180996694	0.406429	chr9	131094600	131097400	0.622143
chr4	181131905	181132505	0.415000	chr9	131097800	131098400	0.611667
chr13	91223943	91224543	0.425000	chr9	131098800	131099400	0.566667
chr13	18268445	18268845	0.510000	chr9	131100400	131100800	0.557500
chr4	39303048	39303848	0.425000	chr9	131101200	131102000	0.518750
chr2	109459798	109459998	0.480000	chr9	131102800	131103000	0.595000
chr1	224474802	224475002	0.525000	chr9	131103800	131104000	0.530000
chr17	82695932	82696132	0.540000	chr9	131105000	131105200	0.625000
chr20	5946202	5946402	0.455000	chr9	131106200	131106400	0.520000
chr16	84325124	84326924	0.463889	chr9	131107200	131109000	0.506667
chr6	146156423	146156623	0.475000	chr9	131110200	131110400	0.490000
chr14	73195323	73195723	0.445000	chr9	131111400	131111800	0.585000
chr3	126746632	126747032	0.515000	chr9	131112800	131113200	0.562500
chr15	75289221	75290821	0.550000	chr9	131113600	131115200	0.568750
chr10	91903438	91904038	0.510000	chr9	131116800	131117400	0.583333
chrX	78128440	78128840	0.400000	chr9	131118800	131119200	0.480000
chr22	45095964	45096164	0.505000	chr9	131119800	131120000	0.600000
chr14	34612597	34613997	0.492857	chr9	131120400	131121800	0.538571
chr1	184225015	184226015	0.467000	chr9	131122200	131123200	0.495000
chr6	45705910	45706710	0.430000	chr9	131123600	131124400	0.445000
chrX	148198854	148199654	0.426250	chr9	131125400	131126200	0.606250
chr5	113184491	113184891	0.405000	chr9	131137800	131138200	0.427500
chr6	5233205	5233605	0.452500	chr9	131138800	131139200	0.457500
chr11	34886800	34887200	0.387500	chr9	131140600	131141000	0.415000
chrY	11394791	11395791	0.363000	chr9	131141400	131142400	0.410000
chr7	6333663	6334063	0.450000	chr9	131144200	131144600	0.530000
chr13	23212408	23212808	0.407500	chr9	131145200	131145600	0.432500
chr14	70205364	70206164	0.422500	chr9	131149800	131150600	0.446250
chr9	115835325	115835525	0.405000	chr9	131160800	131161000	0.485000
chr1	14506673	14506873	0.350000	chr9	131162400	131162600	0.435000
chr1	112978262	112979262	0.385000	chr9	131166600	131167600	0.387000
chr15	22255039	22255239	0.485000	chr9	131178400	131178600	0.555000
chr1	53568113	53568313	0.470000	chr9	131179000	131179200	0.475000
chr15	56749843	56750043	0.275000	chr9	131180600	131180800	0.475000
chr22	21231328	21231728	0.410000	chr9	131181200	131181600	0.460000
chrX	129965925	129966125	0.475000	chr9	131186800	131187000	0.525000
chr3	192454880	192455080	0.305000	chr9	131190800	131191000	0.350000
chr1	124288086	124288286	0.385000	chr9	131192000	131192200	0.425000
chr11	7130698	7130898	0.365000	chr9	131194800	131195000	0.510000
chr19	8431796	8431996	0.485000	chr9	131198200	131198400	0.605000
chr15	30716311	30716511	0.470000	chr9	131198800	131199000	0.555000
chr8	83285612	83286212	0.348333	chr9	131203600	131204200	0.420000
chr4	112142670	112143470	0.423750	chr9	131213800	131214600	0.450000
chr7	108165018	108165218	0.410000	chr9	131215000	131215200	0.470000
chr18	20155969	20156369	0.412500	chr9	131216800	131217200	0.420000
chr13	79511124	79511324	0.405000	chr9	131217800	131218000	0.475000
chr6	86598489	86599089	0.430000	chr9	131218400	131219000	0.483333
chr5	126228649	126228849	0.475000	chr9	131220600	131220800	0.490000
chr18	41487730	41487930	0.470000	chr9	131221400	131221600	0.505000
chr2	129503722	129504722	0.469000	chr9	131227400	131228400	0.497000
chr4	67135217	67135417	0.360000	chr9	131229200	131229400	0.495000
chr4	172184704	172184904	0.435000	chr9	131232000	131232200	0.495000
chr10	99487709	99488109	0.445000	chr9	131233400	131233800	0.507500
chr5	160337758	160337958	0.410000	chr9	131234200	131234400	0.495000
chr5	10509857	10510457	0.428333	chr9	131235000	131235600	0.543333
chr16	66332311	66332511	0.560000	chr9	131236000	131236200	0.570000
chr22	40757868	40758068	0.430000	chr9	131237400	131237600	0.560000
chr3	44746457	44746657	0.370000	chr9	131238000	131238200	0.450000
chr7	55248353	55248553	0.520000	chr9	131238600	131238800	0.585000
chr17	79269122	79269922	0.566250	chr9	131239600	131240400	0.576250
chr12	125306202	125306402	0.435000	chr9	131241400	131241600	0.580000
chr12	125238629	125238829	0.460000	chr9	131251400	131251600	0.560000
chr9	137762312	137762512	0.515000	chr9	131252600	131252800	0.610000
chr1	67013419	67013619	0.465000	chr9	131254200	131254400	0.535000
chr11	12163549	12164149	0.513333	chr9	131254800	131255400	0.535000
chr5	146927752	146927952	0.540000	chr9	131256400	131256600	0.610000
chrX	70678599	70679399	0.503750	chr9	131257600	131258400	0.555000
chr21	20085850	20086050	0.410000	chr9	131259200	131259400	0.625000
chr8	60576037	60576237	0.420000	chr9	131262800	131263000	0.460000
chr18	33786370	33786570	0.425000	chr9	131263800	131264000	0.565000
chr17	39681176	39681376	0.455000	chr9	131264400	131264600	0.590000
chr10	7843090	7843490	0.480000	chr9	131266200	131266600	0.587500
chr10	120581014	120581614	0.505000	chr9	131268000	131268600	0.548333
chr6	127811959	127812159	0.430000	chr9	131269000	131269200	0.480000
chr10	32138949	32139949	0.512000	chr9	131269800	131270800	0.535000
chr3	103074796	103074996	0.365000	chr9	131271600	131271800	0.600000
chr13	88774910	88775110	0.320000	chr9	131272200	131272400	0.555000
chr13	50367047	50368847	0.443889	chr9	131273200	131275000	0.545000
chr6	85498394	85498994	0.456667	chr9	131275400	131276000	0.620000
chr21	37060647	37062647	0.431000	chr9	131276400	131278400	0.742000
chr3	43531790	43532190	0.482500	chr9	131279000	131279400	0.562500
chr18	63350987	63351187	0.525000	chr9	131280400	131280600	0.610000
chr3	126111325	126111525	0.600000	chr9	131282800	131283000	0.735000
chr10	93011238	93011438	0.470000	chr9	131289600	131289800	0.645000
chr13	41564621	41564821	0.425000	chr9	131297200	131297400	0.490000
chr5	108570220	108570420	0.460000	chr9	131298000	131298200	0.515000
chr5	136636415	136637015	0.425000	chr9	131305000	131305600	0.491667
chr2	136125712	136126112	0.447500	chr9	131310800	131311200	0.627500
chr5	87841839	87842039	0.440000	chr9	131313200	131313400	0.605000
chrY	24574049	24574849	0.472500	chr9	131330800	131331600	0.591250
chr2	16717242	16717642	0.500000	chr9	131334600	131335000	0.560000
chr13	90668432	90668632	0.410000	chr9	131336400	131336600	0.500000
chrX	72999674	73000274	0.496667	chr9	131349800	131350400	0.616667
chr1	172753997	172754197	0.480000	chr9	131351000	131351200	0.570000
chrX	38794637	38794837	0.375000	chr9	131356600	131356800	0.450000
chr5	158956242	158956442	0.395000	chr9	131357800	131358000	0.450000
chr7	65165040	65165240	0.370000	chr9	131361200	131361400	0.460000
chr1	54272916	54273316	0.562500	chr9	131373400	131373800	0.632500
chr4	82006870	82007070	0.390000	chr9	131387400	131387600	0.420000
chr10	125150982	125151182	0.460000	chr9	131393200	131393400	0.465000
chr4	109364688	109364888	0.440000	chr9	131394000	131394200	0.820000
chr2	190866875	190867075	0.505000	chr9	131394600	131394800	0.805000
chr7	99175456	99175656	0.425000	chr9	131395400	131395600	0.595000
chr11	131481134	131481334	0.420000	chr9	131396800	131397000	0.465000
chr15	40192805	40193005	0.465000	chr9	131398400	131398600	0.500000
chr21	37454478	37454678	0.280000	chr9	131404600	131404800	0.425000
chr10	2641239	2641639	0.402500	chr9	131405200	131405600	0.485000
chr6	164074113	164074313	0.405000	chr9	131406600	131406800	0.420000
chr16	77657410	77657610	0.495000	chr9	131407800	131408000	0.540000
chr9	6839478	6839678	0.425000	chr9	131408800	131409000	0.550000
chr16	48053635	48053835	0.435000	chr9	131410000	131410200	0.465000
chr11	25487041	25487241	0.390000	chr9	131422600	131422800	0.500000
chr5	113051897	113052097	0.440000	chr9	131441600	131441800	0.475000
chr10	102425535	102425735	0.610000	chr9	131476000	131476200	0.670000
chr5	157057687	157057887	0.480000	chr9	131478600	131478800	0.595000
chr11	35659062	35659262	0.550000	chr9	131500400	131500600	0.570000
chr14	70015839	70016039	0.420000	chr9	131501200	131501400	0.455000
chr3	171136142	171136942	0.465000	chr9	131502800	131503600	0.707500
chr2	187950239	187950439	0.395000	chr9	131504200	131504400	0.545000
chr8	107385507	107385707	0.385000	chr9	131505200	131505400	0.440000
chr3	57702635	57703235	0.386667	chr9	131515800	131516400	0.540000
chr11	132443159	132443759	0.498333	chr9	131530800	131531400	0.783333
chr14	39687922	39688122	0.390000	chr9	131535000	131535200	0.475000
chr6	40402869	40403069	0.525000	chr9	131554200	131554400	0.580000
chr7	109760437	109760637	0.535000	chr9	131554800	131555000	0.800000
chr13	94832240	94832440	0.405000	chr9	131575000	131575200	0.540000
chr8	3505994	3506194	0.495000	chr9	131578800	131579000	0.620000
chr12	47113052	47113652	0.403333	chr9	131585000	131585600	0.538333
chr11	134614966	134615166	0.565000	chr9	131591200	131591400	0.630000
chr2	230081601	230081801	0.495000	chr9	131593200	131593400	0.500000
chr13	98936310	98936710	0.440000	chr9	131598200	131598600	0.567500
chr2	109444619	109444819	0.490000	chr9	131603400	131603600	0.595000
chr2	231724667	231725067	0.480000	chr9	131618000	131618400	0.535000
chr5	2903435	2903635	0.570000	chr9	131621600	131621800	0.575000
chr8	120933133	120933333	0.350000	chr9	131622600	131622800	0.420000
chr7	107100086	107100286	0.365000	chr9	131628000	131628200	0.515000
chrX	28322565	28322765	0.505000	chr9	131628600	131628800	0.545000
chr1	95187359	95187559	0.465000	chr9	131630400	131630600	0.485000
chr10	76977783	76977983	0.470000	chr9	131635400	131635600	0.505000
chr2	74868881	74869081	0.440000	chr9	131636000	131636200	0.550000
chr3	157609705	157610105	0.475000	chr9	131636600	131637000	0.500000
chr10	56988399	56988599	0.535000	chr9	131640600	131640800	0.585000
chr2	215856252	215856452	0.445000	chr9	131645200	131645400	0.455000
chr6	134990215	134990415	0.440000	chr9	131650400	131650600	0.530000
chr9	49200053	49200253	0.000000	chr9	131651600	131651800	0.320000
chr2	99283649	99283849	0.410000	chr9	131655400	131655600	0.475000
chr1	111469413	111470013	0.408333	chr9	131656600	131657200	0.498333
chr21	5111708	5112108	0.445000	chr9	131658400	131658800	0.452500
chr9	90804280	90804480	0.385000	chr9	131662000	131662200	0.470000
chr13	90096517	90096717	0.360000	chr9	131666800	131667000	0.560000
chr12	1040766	1040966	0.410000	chr9	131667800	131668000	0.455000
chr18	64646897	64647097	0.565000	chr9	131668800	131669000	0.575000
chr6	28387877	28388077	0.450000	chr9	131670200	131670400	0.520000
chr3	113069825	113070025	0.425000	chr9	131670800	131671000	0.460000
chr17	55403402	55403602	0.430000	chr9	131676400	131676600	0.510000
chr17	70605041	70605241	0.355000	chr9	131677600	131677800	0.405000
chr17	7501531	7501731	0.505000	chr9	131678600	131678800	0.555000
chr21	34934160	34934760	0.436667	chr9	131698000	131698600	0.466667
chr12	22654034	22654234	0.385000	chr9	131701200	131701400	0.405000
chr9	91101626	91101826	0.475000	chr9	131706200	131706400	0.510000
chr19	29159705	29159905	0.315000	chr9	131707800	131708000	0.375000
chr6	26716839	26717039	0.410000	chr9	131708400	131708600	0.495000
chr11	110501364	110501964	0.408333	chr9	131709800	131710400	0.443333
chr21	27848824	27849024	0.365000	chr9	131719400	131719600	0.375000
chr4	166683429	166683629	0.425000	chr9	131724800	131725000	0.485000
chrX	18362914	18363314	0.442500	chr9	131727400	131727800	0.500000
chr1	186539202	186539402	0.375000	chr9	131728600	131728800	0.385000
chr15	93378434	93379034	0.478333	chr9	131729200	131729800	0.513333
chr8	52774014	52774214	0.430000	chr9	131731600	131731800	0.475000
chr2	2957475	2957675	0.465000	chr9	131733000	131733200	0.500000
chr8	9101420	9102220	0.455000	chr9	131733800	131734600	0.475000
chrY	12166547	12166747	0.435000	chr9	131736600	131736800	0.490000
chr22	46539142	46539942	0.515000	chr9	131739400	131740200	0.835000
chr3	49838881	49839281	0.505000	chr9	131744200	131744600	0.532500
chr2	184999762	184999962	0.375000	chr9	131747400	131747600	0.460000
chr7	22425114	22425314	0.360000	chr9	131755600	131755800	0.555000
chrX	53197741	53197941	0.545000	chr9	131762600	131762800	0.720000
chr18	13284533	13284733	0.480000	chr9	131774000	131774200	0.570000
chr2	85294803	85295003	0.540000	chr9	131776600	131776800	0.635000
chr16	80785788	80786188	0.390000	chr9	131799200	131799600	0.522500
chr5	173039232	173039432	0.470000	chr9	131839800	131840000	0.500000
chr6	109684263	109684463	0.390000	chr9	131851600	131851800	0.580000
chr19	13701837	13702037	0.420000	chr9	131854400	131854600	0.560000
chr5	112582286	112582486	0.530000	chr9	131856200	131856400	0.635000
chr8	137979319	137979519	0.410000	chr9	131879200	131879400	0.555000
chr3	64713186	64713386	0.425000	chr9	131908600	131908800	0.490000
chr8	44625176	44625376	0.385000	chr9	131946200	131946400	0.395000
chr5	85403506	85403706	0.410000	chr9	131995400	131995600	0.460000
chr15	57374617	57374817	0.510000	chr9	132004000	132004200	0.545000
chr12	12667277	12667677	0.502500	chr9	132054000	132054400	0.507500
chr21	39573333	39573533	0.465000	chr9	132079000	132079200	0.525000
chr1	43174459	43174659	0.485000	chr9	132079800	132080000	0.545000
chr7	44508771	44508971	0.470000	chr9	132114200	132114400	0.620000
chr3	12409071	12409271	0.405000	chr9	132161600	132161800	0.555000
chr8	34639690	34640090	0.455000	chr9	132162200	132162600	0.625000
chr1	88407542	88407742	0.400000	chr9	132166800	132167000	0.625000
chr7	106987347	106987547	0.455000	chr9	132169800	132170000	0.610000
chr6	31427004	31427204	0.470000	chr9	132217400	132217600	0.480000
chr1	122056043	122056843	0.436250	chr9	132218400	132219200	0.490000
chrX	45145619	45146019	0.545000	chr9	132223400	132223800	0.565000
chr4	140512764	140512964	0.405000	chr9	132224200	132224400	0.425000
chr10	3552579	3552979	0.532500	chr9	132236400	132236800	0.610000
chr4	103723085	103723685	0.648333	chr9	132241000	132241600	0.721667
chr22	48316644	48317044	0.617500	chr9	132242000	132242400	0.730000
chr22	24475332	24476132	0.427500	chr9	132252200	132253000	0.486250
chr5	77189840	77190040	0.450000	chr9	132259400	132259600	0.615000
chr20	34604712	34604912	0.385000	chr9	132268800	132269000	0.440000
chr7	4498318	4498518	0.400000	chr9	132289200	132289400	0.415000
chr7	147534273	147534473	0.395000	chr9	132324600	132324800	0.420000
chr6	38741835	38742235	0.317500	chr9	132350800	132351200	0.365000
chr7	6558243	6558443	0.575000	chr9	132354200	132354400	0.620000
chr12	68585289	68585889	0.495000	chr9	132354800	132355400	0.716667
chr9	23434284	23434484	0.490000	chr9	132361200	132361400	0.525000
chr3	138551236	138551436	0.345000	chr9	132366000	132366200	0.295000
chrX	9817912	9818112	0.355000	chr9	132366600	132366800	0.400000
chr16	643437	643637	0.525000	chr9	132372800	132373000	0.540000
chr15	70659666	70659866	0.385000	chr9	132382200	132382400	0.390000
chr8	131805336	131805536	0.485000	chr9	132383600	132383800	0.500000
chr4	128480639	128480839	0.395000	chr9	132384400	132384600	0.400000
chr2	95107088	95107488	0.442500	chr9	132387200	132387600	0.557500
chr16	75470428	75470628	0.560000	chr9	132406800	132407000	0.605000
chr10	68950953	68951153	0.430000	chr9	132408600	132408800	0.540000
chr11	116657545	116659145	0.504375	chr9	132409800	132411400	0.629375
chr19	48854619	48854819	0.495000	chr9	132412200	132412400	0.605000
chr14	37862584	37862784	0.395000	chr9	132451400	132451600	0.470000
chr11	49854671	49854871	0.540000	chr9	132487000	132487200	0.600000
chr3	144697636	144697836	0.395000	chr9	132487600	132487800	0.405000
chr3	136323754	136323954	0.305000	chr9	132507000	132507200	0.465000
chrX	143859685	143859885	0.410000	chr9	132507800	132508000	0.555000
chr6	44056048	44056448	0.497500	chr9	132531200	132531600	0.575000
chr18	67942347	67942547	0.360000	chr9	132546200	132546400	0.675000
chr1	108245217	108245417	0.510000	chr9	132573000	132573200	0.575000
chr6	89662038	89662238	0.385000	chr9	132575200	132575400	0.585000
chr11	64858676	64858876	0.555000	chr9	132582200	132582400	0.735000
chr3	70701529	70701729	0.385000	chr9	132631800	132632000	0.475000
chr5	70959037	70959237	0.400000	chr9	132644400	132644600	0.460000
chr2	21720074	21720274	0.505000	chr9	132669800	132670000	0.730000
chr4	114294210	114295210	0.413000	chr9	132670400	132671400	0.665000
chr3	21991842	21992242	0.347500	chr9	132671800	132672200	0.372500
chr1	113303983	113304183	0.385000	chr9	132673400	132673600	0.410000
chr3	62146683	62146883	0.415000	chr9	132694200	132694400	0.435000
chr1	231872047	231872647	0.393333	chr9	132769000	132769600	0.581667
chr18	6261972	6262172	0.590000	chr9	132770200	132770400	0.660000
chr2	221794034	221794834	0.421250	chr9	13278400	13279200	0.623750
chr3	155279497	155279697	0.435000	chr9	132794800	132795000	0.505000
chrX	115888815	115889015	0.665000	chr9	13279600	13279800	0.790000
chr2	192771143	192771343	0.355000	chr9	132799200	132799400	0.460000
chr17	12176307	12176507	0.520000	chr9	132800200	132800400	0.580000
chr2	116459304	116459504	0.515000	chr9	132802200	132802400	0.585000
chr2	44474045	44474245	0.440000	chr9	132804200	132804400	0.620000
chr2	74345201	74345601	0.497500	chr9	132812400	132812800	0.580000
chr10	7495208	7495408	0.465000	chr9	132849200	132849400	0.485000
chr5	33035350	33035550	0.595000	chr9	132878200	132878400	0.750000
chr1	170735910	170736110	0.535000	chr9	132878800	132879000	0.685000
chr1	79002488	79002688	0.375000	chr9	132886000	132886200	0.480000
chr8	20876398	20876598	0.430000	chr9	132888600	132888800	0.450000
chrX	108342442	108342642	0.450000	chr9	132894400	132894600	0.475000
chr15	33251787	33251987	0.475000	chr9	132902000	132902200	0.485000
chrX	68349460	68349660	0.405000	chr9	132908800	132909000	0.420000
chr5	64207607	64207807	0.330000	chr9	132909400	132909600	0.365000
chr7	13966569	13966769	0.400000	chr9	132943400	132943600	0.420000
chr9	22198491	22199091	0.458333	chr9	132944600	132945200	0.666667
chrY	22460194	22460394	0.445000	chr9	132946200	132946400	0.460000
chr9	1573745	1574145	0.417500	chr9	132972600	132973000	0.545000
chr13	53425611	53425811	0.350000	chr9	132973800	132974000	0.520000
chr11	61388840	61389040	0.435000	chr9	132976000	132976200	0.520000
chr11	72545925	72546325	0.502500	chr9	132977600	132978000	0.590000
chr3	134537136	134537336	0.420000	chr9	132978600	132978800	0.485000
chr1	20404151	20404351	0.470000	chr9	132980200	132980400	0.510000
chr10	120460214	120460414	0.465000	chr9	132981000	132981200	0.555000
chr16	34019481	34019681	0.480000	chr9	132982000	132982200	0.515000
chr7	67414620	67415020	0.455000	chr9	132982600	132983000	0.510000
chr3	149444939	149446339	0.548571	chr9	132983800	132985200	0.592857
chr16	13016582	13017182	0.395000	chr9	132986800	132987400	0.598333
chr21	7810068	7810468	0.412500	chr9	132989000	132989400	0.652500
chr5	65854266	65854466	0.535000	chr9	132989800	132990000	0.625000
chr11	117141822	117142022	0.400000	chr9	132991200	132991400	0.545000
chr4	80451960	80452160	0.435000	chr9	132991800	132992000	0.550000
chr7	104803800	104804400	0.408333	chr9	132992400	132993000	0.515000
chr3	124659377	124659577	0.510000	chr9	132993600	132993800	0.580000
chr4	10255421	10255621	0.515000	chr9	132994600	132994800	0.555000
chr1	145708340	145709140	0.468750	chr9	132995400	132996200	0.546250
chr10	43584140	43584340	0.475000	chr9	132996600	132996800	0.685000
chr2	30599996	30600196	0.415000	chr9	132997600	132997800	0.525000
chr13	109151578	109151778	0.335000	chr9	132999400	132999600	0.570000
chr3	179760256	179760856	0.468333	chr9	133000200	133000800	0.513333
chr3	134669907	134670907	0.405000	chr9	133001600	133002600	0.507000
chr4	5568838	5569238	0.530000	chr9	133003000	133003400	0.622500
chr1	21649535	21649735	0.565000	chr9	133004200	133004400	0.590000
chr9	115408313	115408513	0.445000	chr9	133005000	133005200	0.530000
chr2	131962825	131963025	0.455000	chr9	133006400	133006600	0.570000
chr6	22866470	22866670	0.475000	chr9	133014800	133015000	0.480000
chr4	100403088	100403288	0.435000	chr9	133022400	133022600	0.585000
chrX	9755098	9755298	0.510000	chr9	133023200	133023400	0.610000
chr1	16069801	16070001	0.520000	chr9	133025400	133025600	0.580000
chr17	74938447	74938647	0.535000	chr9	133027200	133027400	0.545000
chr2	8001574	8001974	0.450000	chr9	133030400	133030800	0.540000
chr20	33600285	33600485	0.550000	chr9	133041000	133041200	0.555000
chrX	122962424	122962624	0.340000	chr9	133048600	133048800	0.550000
chr3	41852610	41852810	0.430000	chr9	133057200	133057400	0.630000
chr10	89385778	89385978	0.335000	chr9	133058200	133058400	0.625000
chr3	37603411	37603611	0.465000	chr9	133059000	133059200	0.495000
chr15	40780335	40781135	0.473750	chr9	133060400	133061200	0.576250
chr21	10425313	10425713	0.457500	chr9	133062800	133063200	0.637500
chr1	207294439	207294639	0.395000	chr9	133073200	133073400	0.420000
chr1	151540986	151541186	0.565000	chr9	133083400	133083600	0.630000
chr8	71304797	71304997	0.470000	chr9	133089400	133089600	0.515000
chr19	41199577	41199977	0.525000	chr9	133103200	133103600	0.617500
chr10	116086814	116087014	0.490000	chr9	133112200	133112400	0.610000
chr7	107028393	107028593	0.550000	chr9	133112800	133113000	0.595000
chr21	26386711	26386911	0.490000	chr9	133113400	133113600	0.635000
chr3	120659891	120660091	0.505000	chr9	133114000	133114200	0.690000
chr11	117364429	117364629	0.485000	chr9	133114600	133114800	0.615000
chr20	34857187	34857387	0.490000	chr9	133115800	133116000	0.580000
chr19	18032189	18032389	0.515000	chr9	133117800	133118000	0.555000
chr18	76358737	76360137	0.485714	chr9	133120800	133122200	0.678571
chr6	156563270	156563670	0.497500	chr9	133123200	133123600	0.552500
chr11	129327545	129328145	0.470000	chr9	133124600	133125200	0.481667
chr10	13483195	13483595	0.415000	chr9	133126000	133126400	0.597500
chr12	26884433	26884633	0.590000	chr9	133127600	133127800	0.675000
chr16	26022705	26022905	0.465000	chr9	133131000	133131200	0.685000
chr7	23014218	23014418	0.565000	chr9	133133800	133134000	0.585000
chr16	29012795	29012995	0.525000	chr9	133135400	133135600	0.625000
chr2	74442242	74442442	0.600000	chr9	133137600	133137800	0.610000
chr4	105049312	105049712	0.537500	chr9	133138400	133138800	0.595000
chr2	101197792	101197992	0.495000	chr9	133140000	133140200	0.555000
chr18	55159725	55160325	0.485000	chr9	133142000	133142600	0.591667
chr9	134927394	134927594	0.455000	chr9	133143200	133143400	0.615000
chrX	71253498	71253698	0.635000	chr9	133144400	133144600	0.690000
chr19	46972463	46973063	0.443333	chr9	133145200	133145800	0.553333
chr9	16092503	16092703	0.475000	chr9	133147600	133147800	0.610000
chr2	41894733	41895133	0.477500	chr9	133148400	133148800	0.637500
chr3	3529668	3530468	0.422500	chr9	133149200	133150000	0.690000
chr20	39721117	39721517	0.460000	chr9	133151200	133151600	0.602500
chr7	72200565	72200765	0.505000	chr9	133152200	133152400	0.600000
chr16	52217422	52217822	0.442500	chr9	133153200	133153600	0.605000
chr5	139288390	139288590	0.415000	chr9	133154600	133154800	0.545000
chrX	62222423	62222823	0.392500	chr9	133159600	133160000	0.442500
chr3	19922269	19922469	0.410000	chr9	133161000	133161200	0.445000
chr7	77195700	77195900	0.500000	chr9	133161600	133161800	0.545000
chr21	42210182	42210382	0.530000	chr9	133162200	133162400	0.650000
chr10	114557820	114558620	0.445000	chr9	133163000	133163800	0.708750
chr1	17958318	17958518	0.460000	chr9	133167600	133167800	0.545000
chr12	75570221	75570421	0.410000	chr9	133180000	133180200	0.485000
chr6	72829768	72830168	0.380000	chr9	133185000	133185400	0.422500
chr16	30597952	30598152	0.530000	chr9	133186200	133186400	0.560000
chr22	27381740	27381940	0.530000	chr9	133188400	133188600	0.620000
chr12	100165805	100166005	0.610000	chr9	133200200	133200400	0.630000
chr4	177386804	177387804	0.463000	chr9	133238400	133239400	0.624000
chr12	9388552	9388952	0.477500	chr9	133252400	133252800	0.610000
chr2	232822047	232822647	0.411667	chr9	133269200	133269800	0.441667
chr3	168402361	168402561	0.335000	chr9	133271800	133272000	0.345000
chr12	124925273	124925473	0.550000	chr9	133273200	133273400	0.605000
chrX	54001193	54001393	0.495000	chr9	133273800	133274000	0.525000
chr10	113079523	113079723	0.440000	chr9	133275200	133275400	0.805000
chr8	44794640	44794840	0.400000	chr9	133278800	133279000	0.460000
chr1	101371761	101371961	0.405000	chr9	133280400	133280600	0.435000
chr2	201175096	201175296	0.420000	chr9	133282600	133282800	0.465000
chr2	117534778	117534978	0.495000	chr9	133283600	133283800	0.505000
chr21	20871330	20871530	0.435000	chr9	133320400	133320600	0.570000
chr3	181821281	181821681	0.422500	chr9	133329400	133329800	0.447500
chr4	189177958	189178358	0.462500	chr9	133334200	133334600	0.562500
chr3	158170759	158171159	0.435000	chr9	133335400	133335800	0.545000
chr6	144539798	144539998	0.540000	chr9	133336200	133336400	0.735000
chr16	19685630	19685830	0.450000	chr9	133339200	133339400	0.475000
chr16	4218372	4218572	0.565000	chr9	133342000	133342200	0.595000
chr2	239090935	239091135	0.570000	chr9	133342600	133342800	0.665000
chr4	178821065	178821265	0.485000	chr9	133347000	133347200	0.650000
chr22	41729588	41730388	0.437500	chr9	133347600	133348400	0.667500
chr11	36233822	36234022	0.470000	chr9	133352000	133352200	0.600000
chr5	154801704	154801904	0.440000	chr9	133353600	133353800	0.515000
chr1	148279493	148280693	0.435833	chr9	133356000	133357200	0.706667
chr19	33716928	33717728	0.497500	chr9	133359400	133360200	0.623750
chr11	121326013	121326613	0.446667	chr9	133360800	133361400	0.520000
chr1	155410724	155410924	0.475000	chr9	133361800	133362000	0.520000
chr4	2542755	2543155	0.480000	chr9	133362600	133363000	0.537500
chr19	40067497	40067697	0.440000	chr9	133370800	133371000	0.520000
chr17	16797868	16798268	0.432500	chr9	133371400	133371800	0.532500
chr12	127806486	127806886	0.370000	chr9	133374600	133375000	0.402500
chr15	74695672	74695872	0.615000	chr9	133375400	133375600	0.705000
chr5	10328437	10328837	0.485000	chr9	133376000	133376400	0.780000
chr2	145688074	145688274	0.450000	chr9	133378000	133378200	0.555000
chr11	19996603	19996803	0.485000	chr9	133379800	133380000	0.660000
chr1	153573313	153573513	0.460000	chr9	133391600	133391800	0.465000
chr11	18382537	18382737	0.505000	chr9	133397000	133397200	0.615000
chrX	155391804	155392004	0.470000	chr9	133401800	133402000	0.620000
chr22	12282558	12282758	0.465000	chr9	133404000	133404200	0.515000
chr20	7096819	7097019	0.545000	chr9	133406800	133407000	0.610000
chr18	2474071	2474271	0.410000	chr9	133418000	133418200	0.675000
chr8	139051827	139052027	0.395000	chr9	133419200	133419400	0.500000
chr12	1540298	1540698	0.417500	chr9	133420400	133420800	0.470000
chr17	41447101	41447301	0.380000	chr9	133421600	133421800	0.555000
chr3	171774707	171774907	0.600000	chr9	133428800	133429000	0.760000
chr4	14025081	14025281	0.505000	chr9	133429600	133429800	0.695000
chr9	110830776	110831176	0.492500	chr9	133437800	133438200	0.610000
chr17	20935166	20935366	0.355000	chr9	133441000	133441200	0.565000
chr10	93841536	93841736	0.490000	chr9	133456600	133456800	0.650000
chr7	91220000	91220200	0.510000	chr9	133457400	133457600	0.630000
chr2	38807057	38807257	0.490000	chr9	133458600	133458800	0.530000
chr12	54004201	54004401	0.605000	chr9	133459800	133460000	0.665000
chr18	69612432	69612632	0.540000	chr9	133463200	133463400	0.615000
chr3	28443884	28444484	0.441667	chr9	133464200	133464800	0.606667
chr16	56920579	56920779	0.460000	chr9	133470600	133470800	0.640000
chr4	10816582	10816782	0.465000	chr9	133471600	133471800	0.610000
chr4	14874422	14874622	0.380000	chr9	133474400	133474600	0.425000
chr10	118502514	118502714	0.535000	chr9	133476600	133476800	0.560000
chr4	29809205	29809405	0.345000	chr9	133478000	133478200	0.590000
chr2	149952006	149952606	0.511667	chr9	133478600	133479200	0.703333
chr4	144683781	144684381	0.456667	chr9	133486000	133486600	0.616667
chr14	64540197	64540397	0.605000	chr9	133488000	133488200	0.645000
chr2	43192208	43193208	0.550000	chr9	133505800	133506800	0.607000
chr13	19052329	19053129	0.506250	chr9	133509600	133510400	0.568750
chr15	30566589	30568389	0.528333	chr9	133513000	133514800	0.601111
chrX	72360228	72360428	0.480000	chr9	133521800	133522000	0.560000
chr11	92880193	92880593	0.460000	chr9	133522400	133522800	0.605000
chr15	77750911	77751111	0.615000	chr9	133526800	133527000	0.640000
chr9	113256580	113256980	0.507500	chr9	133529000	133529400	0.605000
chr6	121042508	121042908	0.402500	chr9	133533000	133533400	0.610000
chr18	29356322	29356722	0.447500	chr9	133534400	133534800	0.722500
chr7	135581245	135581645	0.507500	chr9	133539400	133539800	0.682500
chr10	5940332	5940932	0.530000	chr9	133540400	133541000	0.606667
chr1	209502867	209503267	0.512500	chr9	133542000	133542400	0.607500
chr2	40117182	40118582	0.422143	chr9	133543200	133544600	0.562143
chr3	157106669	157107269	0.511667	chr9	133558600	133559200	0.530000
chr11	124863856	124864256	0.602500	chr9	133563200	133563600	0.620000
chr1	39497104	39497904	0.526250	chr9	133584200	133585000	0.551250
chr9	39557580	39557780	0.550000	chr9	133589600	133589800	0.660000
chr5	177063629	177063829	0.495000	chr9	133609400	133609600	0.795000
chr15	98324553	98324753	0.505000	chr9	133658800	133659000	0.645000
chr17	73034896	73035096	0.460000	chr9	133677200	133677400	0.490000
chr16	81145579	81145779	0.470000	chr9	133679200	133679400	0.530000
chr6	14627106	14627706	0.426667	chr9	133683600	133684200	0.615000
chr14	67820024	67820224	0.555000	chr9	133701600	133701800	0.650000
chr10	105039319	105039519	0.420000	chr9	133702600	133702800	0.640000
chr17	25259196	25259396	0.410000	chr9	133709400	133709600	0.600000
chr8	132659845	132660045	0.485000	chr9	133726400	133726600	0.535000
chr22	43379113	43379313	0.460000	chr9	133731800	133732000	0.490000
chr2	159116673	159117073	0.447500	chr9	133738200	133738600	0.655000
chr17	10620187	10620587	0.470000	chr9	133743000	133743400	0.540000
chr12	56939462	56939662	0.500000	chr9	133745200	133745400	0.520000
chr21	24932675	24932875	0.535000	chr9	133759600	133759800	0.750000
chr5	55906288	55906488	0.450000	chr9	133769000	133769200	0.595000
chr5	113907845	113908045	0.400000	chr9	133782200	133782400	0.420000
chr13	80272716	80272916	0.420000	chr9	133786400	133786600	0.585000
chr1	37591879	37592079	0.425000	chr9	133787800	133788000	0.665000
chr11	8923658	8924058	0.537500	chr9	133793000	133793400	0.642500
chr4	76656895	76657095	0.520000	chr9	133808000	133808200	0.640000
chr1	84536434	84536634	0.545000	chr9	133822200	133822400	0.595000
chr17	5244386	5244586	0.475000	chr9	133822800	133823000	0.570000
chr16	10961352	10961952	0.466667	chr9	133823400	133824000	0.528333
chr2	108077711	108077911	0.445000	chr9	133826000	133826200	0.460000
chr3	164060995	164061195	0.320000	chr9	133830400	133830600	0.505000
chr6	34718084	34718284	0.520000	chr9	133844400	133844600	0.640000
chr17	10325727	10325927	0.550000	chr9	133845400	133845600	0.640000
chr5	168816588	168817188	0.401667	chr9	133855800	133856400	0.521667
chr20	59608167	59608367	0.500000	chr9	133861200	133861400	0.590000
chr16	38072877	38073277	0.385000	chr9	133862800	133863200	0.525000
chr7	97654791	97654991	0.430000	chr9	133869600	133869800	0.535000
chr15	77246841	77247041	0.455000	chr9	133876200	133876400	0.580000
chr1	157465150	157465350	0.470000	chr9	133945400	133945600	0.580000
chr3	119421468	119421668	0.415000	chr9	133955800	133956000	0.685000
chr14	53132211	53132411	0.490000	chr9	133958000	133958200	0.555000
chr16	5934868	5935068	0.475000	chr9	133960600	133960800	0.575000
chr12	130882495	130882695	0.550000	chr9	133979800	133980000	0.610000
chr14	96108090	96108290	0.525000	chr9	133990600	133990800	0.615000
chr22	15423853	15425653	0.461667	chr9	133991800	133993600	0.750000
chr7	157016707	157016907	0.640000	chr9	133994400	133994600	0.660000
chr17	57272264	57272464	0.465000	chr9	134011000	134011200	0.510000
chr12	78202719	78202919	0.415000	chr9	134025200	134025400	0.690000
chr17	75605080	75605280	0.515000	chr9	134025800	134026000	0.645000
chr22	29780937	29781137	0.520000	chr9	134040800	134041000	0.625000
chr5	56119754	56119954	0.475000	chr9	134056000	134056200	0.670000
chr11	64849827	64850227	0.610000	chr9	134060000	134060400	0.612500
chr20	49874660	49875260	0.465000	chr9	134065800	134066400	0.555000
chr12	40505650	40506850	0.396667	chr9	134067400	134068600	0.813333
chr8	100351892	100352092	0.505000	chr9	134099200	134099400	0.575000
chr11	71090903	71091103	0.400000	chr9	134115000	134115200	0.455000
chr2	223081417	223081817	0.355000	chr9	134122800	134123200	0.387500
chr18	63059222	63059422	0.410000	chr9	134123800	134124000	0.430000
chr1	101501433	101501633	0.420000	chr9	134135800	134136000	0.545000
chr6	21653357	21653957	0.503333	chr9	134136600	134137200	0.613333
chrX	3029366	3030366	0.487000	chr9	134163400	134164400	0.637000
chr11	28014959	28015159	0.350000	chr9	134195600	134195800	0.400000
chr6	168428031	168428231	0.515000	chr9	134218000	134218200	0.570000
chr11	96599618	96600018	0.420000	chr9	134243800	134244200	0.487500
chr8	60765770	60765970	0.465000	chr9	134268400	134268600	0.565000
chr3	85864931	85865331	0.455000	chr9	134275400	134275800	0.610000
chr13	106308508	106308708	0.390000	chr9	134276600	134276800	0.480000
chrX	72576032	72576232	0.440000	chr9	134286800	134287000	0.525000
chr19	33866273	33866473	0.500000	chr9	134287600	134287800	0.695000
chrX	40855853	40856053	0.440000	chr9	134301800	134302000	0.480000
chr16	35016715	35016915	0.415000	chr9	134315800	134316000	0.655000
chr14	103463692	103464692	0.448000	chr9	134316600	134317600	0.526000
chr1	163842208	163842808	0.415000	chr9	134320600	134321200	0.625000
chr2	238595555	238596555	0.537000	chr9	134324000	134325000	0.590000
chr12	24593040	24593240	0.430000	chr9	134325400	134325600	0.620000
chr12	26992122	26992722	0.450000	chr9	134326000	134326600	0.836667
chr3	49291825	49292025	0.525000	chr9	134327000	134327200	0.745000
chr17	36449573	36450373	0.535000	chr9	134328000	134328800	0.596250
chr19	56471334	56471734	0.417500	chr9	134329200	134329600	0.622500
chrX	149080713	149080913	0.455000	chr9	134330000	134330200	0.600000
chr20	21457481	21457681	0.430000	chr9	134334400	134334600	0.595000
chr16	49757669	49757869	0.525000	chr9	134335200	134335400	0.560000
chr15	40746513	40747513	0.491000	chr9	134338400	134339400	0.674000
chr10	27160594	27160794	0.460000	chr9	134340800	134341000	0.560000
chr8	19046365	19046765	0.417500	chr9	134341400	134341800	0.620000
chr20	49530222	49530422	0.460000	chr9	134343800	134344000	0.635000
chr2	99657715	99658115	0.420000	chr9	134344400	134344800	0.627500
chr17	2808739	2809139	0.595000	chr9	134346000	134346400	0.622500
chr1	42751231	42751431	0.480000	chr9	134355600	134355800	0.655000
chr16	32235480	32236080	0.456667	chr9	134356600	134357200	0.610000
chr22	19799880	19800280	0.567500	chr9	134358600	134359000	0.657500
chr10	6549560	6549960	0.470000	chr9	134359400	134359800	0.642500
chr1	182254476	182254676	0.405000	chr9	134360200	134360400	0.700000
chr22	19512873	19513073	0.535000	chr9	134361000	134361200	0.570000
chr8	134129830	134130030	0.500000	chr9	134362000	134362200	0.685000
chr7	30136796	30136996	0.445000	chr9	134365800	134366000	0.645000
chr17	57385360	57385560	0.470000	chr9	134366400	134366600	0.710000
chr20	43349703	43349903	0.465000	chr9	134367000	134367200	0.525000
chr10	4125298	4125498	0.515000	chr9	134367800	134368000	0.610000
chr10	118947467	118947667	0.525000	chr9	134370200	134370400	0.680000
chr1	41047192	41047792	0.508333	chr9	134371800	134372400	0.653333
chr15	77582319	77582519	0.650000	chr9	134373000	134373200	0.660000
chr12	52269668	52269868	0.465000	chr9	134374600	134374800	0.540000
chr19	7499336	7499736	0.540000	chr9	134378000	134378400	0.665000
chr5	175571505	175571705	0.520000	chr9	134381000	134381200	0.635000
chr1	10776573	10777373	0.583750	chr9	134381600	134382400	0.638750
chr1	158124399	158124799	0.480000	chr9	134384800	134385200	0.650000
chr22	47374572	47374772	0.575000	chr9	134386000	134386200	0.645000
chr2	32144780	32144980	0.485000	chr9	134390600	134390800	0.655000
chr15	69091251	69091451	0.550000	chr9	134392000	134392200	0.625000
chr15	101027934	101028134	0.500000	chr9	134396200	134396400	0.655000
chr18	11230517	11230717	0.475000	chr9	134397000	134397200	0.630000
chr1	208213675	208213875	0.525000	chr9	134404000	134404200	0.575000
chr17	63112263	63112463	0.440000	chr9	134404800	134405000	0.630000
chr3	158220616	158220816	0.345000	chr9	134405600	134405800	0.625000
chr6	160177247	160177447	0.415000	chr9	134407400	134407600	0.705000
chr8	134663687	134664087	0.467500	chr9	134408400	134408800	0.667500
chr6	23319362	23320162	0.431250	chr9	134409400	134410200	0.601250
chr10	95026809	95027009	0.505000	chr9	134419800	134420000	0.675000
chr16	80743102	80743302	0.420000	chr9	134435000	134435200	0.525000
chr2	39212818	39213018	0.460000	chr9	134441000	134441200	0.645000
chr11	73398995	73399395	0.577500	chr9	134442400	134442800	0.612500
chr2	23491390	23491790	0.602500	chr9	134443400	134443800	0.642500
chr4	16030730	16030930	0.500000	chr9	134449600	134449800	0.585000
chr12	53555239	53555839	0.453333	chr9	134456200	134456800	0.606667
chr2	48587283	48587683	0.502500	chr9	134459200	134459600	0.610000
chr15	80005800	80006000	0.515000	chr9	134467400	134467600	0.590000
chr18	26706269	26707069	0.437500	chr9	134474800	134475600	0.640000
chr1	247959833	247960033	0.435000	chr9	134476400	134476600	0.535000
chr4	139388791	139388991	0.375000	chr9	13448000	13448200	0.420000
chr12	109432008	109432208	0.510000	chr9	134570400	134570600	0.530000
chr15	63360181	63360381	0.465000	chr9	134607400	134607600	0.555000
chr5	74537480	74537680	0.545000	chr9	134641600	134641800	0.725000
chr7	65899683	65899883	0.485000	chr9	134689600	134689800	0.595000
chr16	72986124	72986324	0.565000	chr9	134698600	134698800	0.645000
chr8	35875211	35875611	0.392500	chr9	134725600	134726000	0.405000
chr12	63776558	63776758	0.410000	chr9	134737200	134737400	0.660000
chr21	6300839	6301039	0.555000	chr9	134739200	134739400	0.625000
chr9	19676082	19676282	0.480000	chr9	134766600	134766800	0.515000
chr22	15383979	15384179	0.450000	chr9	134779000	134779200	0.660000
chr8	27485842	27486042	0.440000	chr9	134875400	134875600	0.465000
chr17	78593629	78593829	0.540000	chr9	134887800	134888000	0.600000
chr6	30938756	30938956	0.495000	chr9	134891200	134891400	0.510000
chr11	93501912	93502112	0.565000	chr9	134917800	134918000	0.575000
chr5	71100838	71101038	0.465000	chr9	134919400	134919600	0.485000
chr7	152899486	152900286	0.475000	chr9	134922400	134923200	0.532500
chr10	16406260	16406660	0.467500	chr9	134925000	134925400	0.487500
chr7	24121182	24121382	0.465000	chr9	134928600	134928800	0.495000
chr17	77623356	77623756	0.447500	chr9	134929200	134929600	0.577500
chr1	68703583	68703783	0.395000	chr9	134932600	134932800	0.405000
chr11	122693360	122693960	0.483333	chr9	134936600	134937200	0.485000
chr8	3466293	3466493	0.395000	chr9	134965400	134965600	0.475000
chr3	190518671	190518871	0.465000	chr9	134983200	134983400	0.585000
chr5	139776279	139776479	0.535000	chr9	135053200	135053400	0.540000
chr1	33150418	33150818	0.520000	chr9	135086000	135086400	0.565000
chr4	171705582	171705782	0.450000	chr9	135087400	135087600	0.665000
chr1	25114726	25114926	0.480000	chr9	135098600	135098800	0.555000
chr2	235972258	235972458	0.410000	chr9	135130200	135130400	0.415000
chr15	73950755	73950955	0.470000	chr9	135344000	135344200	0.695000
chr2	133469529	133469729	0.405000	chr9	135412600	135412800	0.765000
chr3	123445103	123445303	0.475000	chr9	135421400	135421600	0.480000
chr16	15375030	15376230	0.410000	chr9	135440600	135441800	0.522500
chr17	56756621	56756821	0.410000	chr9	135449000	135449200	0.460000
chr4	39439792	39439992	0.500000	chr9	135463200	135463400	0.510000
chr13	102984964	102985364	0.467500	chr9	135469000	135469400	0.480000
chr5	178018347	178018547	0.540000	chr9	135475000	135475200	0.585000
chr3	120601616	120601816	0.525000	chr9	135479000	135479200	0.610000
chr2	238443719	238444519	0.450000	chr9	135480200	135481000	0.692500
chrY	2530465	2530665	0.500000	chr9	135499800	135500000	0.715000
chr6	73241055	73241255	0.575000	chr9	135500600	135500800	0.750000
chr2	102644004	102644204	0.485000	chr9	135501200	135501400	0.710000
chr2	120667641	120667841	0.455000	chr9	135504800	135505000	0.585000
chr1	109279202	109279602	0.467500	chr9	135506400	135506800	0.672500
chr8	35526704	35526904	0.415000	chr9	135511600	135511800	0.435000
chr7	30902739	30903139	0.612500	chr9	135526600	135527000	0.677500
chr1	200595050	200595250	0.410000	chr9	135565400	135565600	0.590000
chr2	117079045	117079245	0.470000	chr9	135602800	135603000	0.525000
chr8	34037507	34037707	0.355000	chr9	135604000	135604200	0.540000
chr1	243668554	243668754	0.375000	chr9	135637400	135637600	0.450000
chr3	118865444	118865644	0.445000	chr9	135702000	135702200	0.700000
chr16	28347131	28347531	0.487500	chr9	135746600	135747000	0.660000
chr22	36254854	36255054	0.540000	chr9	135777000	135777200	0.560000
chr6	93647194	93647394	0.500000	chr9	135793000	135793200	0.565000
chr2	159134234	159134434	0.465000	chr9	135796200	135796400	0.480000
chr8	117731418	117731818	0.432500	chr9	135797600	135798000	0.600000
chr11	130517245	130517845	0.511667	chr9	135804600	135805200	0.630000
chr4	82608287	82608487	0.515000	chr9	135828200	135828400	0.580000
chr11	11259581	11259781	0.435000	chr9	135848600	135848800	0.520000
chr18	16347201	16347401	0.425000	chr9	135851000	135851200	0.590000
chr10	28874954	28875154	0.395000	chr9	135864600	135864800	0.510000
chr8	67924271	67924471	0.500000	chr9	135883400	135883600	0.565000
chr6	116147330	116147530	0.420000	chr9	135887800	135888000	0.620000
chr3	148007003	148007203	0.195000	chr9	135905200	135905400	0.385000
chr3	98899688	98900288	0.368333	chr9	135906000	135906600	0.403333
chr2	164297479	164297679	0.520000	chr9	135907000	135907200	0.740000
chr10	69674309	69674509	0.510000	chr9	135907600	135907800	0.790000
chr12	24987210	24988010	0.450000	chr9	135908800	135909600	0.482500
chr2	153673361	153673561	0.350000	chr9	135910200	135910400	0.360000
chr19	4782082	4782882	0.493750	chr9	135911400	135912200	0.553750
chr1	12545727	12546127	0.442500	chr9	135915000	135915400	0.507500
chr15	72564759	72564959	0.445000	chr9	135919400	135919600	0.645000
chr20	5470487	5470687	0.555000	chr9	135921800	135922000	0.675000
chr3	128616854	128617054	0.585000	chr9	135927000	135927200	0.665000
chr6	1380430	1380630	0.450000	chr9	135927800	135928000	0.565000
chr1	149551011	149551611	0.488333	chr9	135929600	135930200	0.655000
chr2	179438660	179439660	0.419000	chr9	135930800	135931800	0.614000
chr18	76450225	76450425	0.495000	chr9	135939400	135939600	0.625000
chr1	236241640	236242040	0.432500	chr9	135943200	135943600	0.452500
chr20	12087293	12087493	0.440000	chr9	135945000	135945200	0.625000
chr6	89242063	89242263	0.455000	chr9	135946000	135946200	0.595000
chr2	128377368	128377568	0.575000	chr9	135946600	135946800	0.625000
chr12	51372951	51373351	0.450000	chr9	135948400	135948800	0.650000
chr7	64166343	64166543	0.460000	chr9	135949600	135949800	0.635000
chr2	11774688	11774888	0.530000	chr9	135950200	135950400	0.540000
chr9	17707980	17708180	0.435000	chr9	135951000	135951200	0.520000
chr13	40491858	40492258	0.500000	chr9	135952000	135952400	0.542500
chr12	57474506	57474706	0.530000	chr9	135952800	135953000	0.545000
chr19	33334685	33334885	0.505000	chr9	135956200	135956400	0.560000
chr7	122535760	122535960	0.375000	chr9	135957600	135957800	0.430000
chr9	109792524	109792724	0.455000	chr9	135958600	135958800	0.555000
chrY	622590	623190	0.446667	chr9	135959600	135960200	0.510000
chr11	45212998	45213198	0.575000	chr9	135960600	135960800	0.655000
chr17	23461411	23462811	0.410000	chr9	135961200	135962600	0.542143
chr3	7810422	7810622	0.460000	chr9	135967600	135967800	0.640000
chr13	21708368	21708568	0.410000	chr9	135969400	135969600	0.420000
chr2	32334895	32335095	0.640000	chr9	135972000	135972200	0.650000
chr6	42498904	42499104	0.450000	chr9	135973400	135973600	0.545000
chr18	45258751	45258951	0.475000	chr9	135979200	135979400	0.640000
chr15	59110709	59110909	0.435000	chr9	135983800	135984000	0.460000
chr7	116369081	116369281	0.495000	chr9	135984800	135985000	0.525000
chr21	43265770	43265970	0.565000	chr9	135990000	135990200	0.675000
chr19	51185031	51185231	0.535000	chr9	135990600	135990800	0.695000
chr15	40495480	40495680	0.445000	chr9	135992800	135993000	0.575000
chr9	33313029	33313229	0.470000	chr9	135994400	135994600	0.645000
chr11	113234922	113235122	0.485000	chr9	135999400	135999600	0.625000
chr10	43252569	43252769	0.555000	chr9	136004000	136004200	0.645000
chr12	24059466	24059666	0.500000	chr9	136012200	136012400	0.645000
chr1	13528048	13528248	0.500000	chr9	136017000	136017200	0.640000
chr12	21765055	21765255	0.465000	chr9	136021600	136021800	0.495000
chr20	40652926	40653326	0.550000	chr9	136043400	136043800	0.562500
chr7	156252208	156252608	0.490000	chr9	136046000	136046400	0.660000
chr19	50096851	50097051	0.445000	chr9	136047600	136047800	0.635000
chr10	5321295	5321495	0.445000	chr9	136049200	136049400	0.660000
chr2	100224387	100224787	0.480000	chr9	136052000	136052400	0.532500
chrX	49992244	49992444	0.390000	chr9	136055600	136055800	0.465000
chr17	5155376	5155576	0.475000	chr9	136060000	136060200	0.525000
chr16	33832809	33833009	0.415000	chr9	136067200	136067400	0.455000
chr1	116725725	116725925	0.465000	chr9	136076200	136076400	0.520000
chr10	119609471	119609671	0.535000	chr9	136079400	136079600	0.650000
chr1	34791765	34792165	0.537500	chr9	136080000	136080400	0.635000
chr2	222115026	222115226	0.475000	chr9	136089000	136089200	0.540000
chr13	99775576	99775776	0.525000	chr9	136093400	136093600	0.605000
chr2	26975374	26975974	0.431667	chr9	136094200	136094800	0.718333
chr17	77454085	77454885	0.623750	chr9	136095200	136096000	0.793750
chr20	37187236	37187436	0.580000	chr9	136096600	136096800	0.605000
chr13	26743175	26743375	0.590000	chr9	136100800	136101000	0.645000
chr12	44640260	44640460	0.365000	chr9	136105800	136106000	0.535000
chr11	79491916	79492116	0.570000	chr9	136107200	136107400	0.675000
chr2	227313483	227313683	0.435000	chr9	136108400	136108600	0.605000
chr9	134431098	134431298	0.610000	chr9	136109800	136110000	0.735000
chrX	106852487	106852687	0.380000	chr9	136110800	136111000	0.695000
chr20	47431406	47431606	0.455000	chr9	136112000	136112200	0.640000
chr1	219356646	219356846	0.280000	chr9	136113400	136113600	0.355000
chr9	133101896	133102496	0.608333	chr9	136117600	136118200	0.643333
chr20	35832234	35833034	0.478750	chr9	136118800	136119600	0.741250
chr6	135206379	135206779	0.435000	chr9	136120000	136120400	0.465000
chr13	37077823	37078023	0.525000	chr9	136123000	136123200	0.685000
chr6	30121720	30121920	0.530000	chr9	136133200	136133400	0.795000
chr13	75214231	75214431	0.525000	chr9	136143400	136143600	0.645000
chr12	60517471	60517671	0.385000	chr9	136170400	136170600	0.670000
chr8	105844968	105845168	0.445000	chr9	136188200	136188400	0.540000
chr17	17137438	17138638	0.575833	chr9	136189400	136190600	0.609167
chr1	1830126	1830926	0.486250	chr9	136191200	136192000	0.600000
chr11	43902455	43902655	0.425000	chr9	136192600	136192800	0.625000
chr1	23531176	23531576	0.607500	chr9	136193400	136193800	0.770000
chr3	33788615	33788815	0.400000	chr9	136201800	136202000	0.795000
chr6	7165583	7165783	0.540000	chr9	136205000	136205200	0.775000
chr8	34128922	34129522	0.450000	chr9	136206600	136207200	0.533333
chr2	234131464	234131664	0.475000	chr9	136213800	136214000	0.570000
chr5	170556987	170557187	0.530000	chr9	136220400	136220600	0.595000
chr6	13378823	13379423	0.538333	chr9	136225800	136226400	0.570000
chr18	47381407	47381807	0.520000	chr9	136230400	136230800	0.547500
chr1	230234283	230234483	0.465000	chr9	136232000	136232200	0.470000
chr7	56010538	56010738	0.505000	chr9	136238000	136238200	0.530000
chr4	147142868	147143068	0.470000	chr9	136240000	136240200	0.595000
chr4	80012466	80012866	0.422500	chr9	136241600	136242000	0.607500
chr10	58327810	58328010	0.435000	chr9	136243000	136243200	0.495000
chr10	43646644	43646844	0.440000	chr9	136244600	136244800	0.470000
chr5	113363810	113364410	0.441667	chr9	136245600	136246200	0.721667
chr1	149553545	149553945	0.437500	chr9	136255200	136255600	0.597500
chrX	37516081	37516281	0.495000	chr9	136256200	136256400	0.615000
chr2	25053245	25053445	0.540000	chr9	136263200	136263400	0.595000
chr1	9577980	9578180	0.580000	chr9	136264000	136264200	0.665000
chr2	177669982	177670382	0.417500	chr9	136267200	136267600	0.682500
chr17	35693676	35693876	0.485000	chr9	136268400	136268600	0.570000
chr3	160213664	160213864	0.430000	chr9	136270400	136270600	0.455000
chr7	16994093	16994293	0.415000	chr9	136283800	136284000	0.650000
chr16	5015555	5015755	0.515000	chr9	136289800	136290000	0.680000
chr15	74064686	74065686	0.595000	chr9	136306200	136307200	0.642000
chr2	205741237	205741637	0.510000	chr9	136309000	136309400	0.642500
chr17	1297272	1297472	0.565000	chr9	136310400	136310600	0.610000
chr11	79027799	79027999	0.460000	chr9	136311600	136311800	0.665000
chr12	47098615	47098815	0.520000	chr9	136312600	136312800	0.625000
chr3	13219344	13219744	0.595000	chr9	136318600	136319000	0.677500
chr11	120235938	120236138	0.595000	chr9	136324600	136324800	0.620000
chrX	102712885	102713285	0.642500	chr9	136326600	136327000	0.665000
chr16	86679302	86679902	0.491667	chr9	136327400	136328000	0.813333
chr13	76752654	76752854	0.505000	chr9	136328800	136329000	0.610000
chr7	153955487	153955687	0.535000	chr9	136339200	136339400	0.555000
chr11	70357674	70357874	0.555000	chr9	136341200	136341400	0.695000
chr5	134558880	134559080	0.585000	chr9	136342800	136343000	0.715000
chr3	134304071	134304671	0.456667	chr9	136345600	136346200	0.673333
chr8	34514431	34514631	0.445000	chr9	136352600	136352800	0.670000
chr6	60944685	60944885	0.640000	chr9	136354000	136354200	0.650000
chr11	103919469	103919869	0.477500	chr9	136354600	136355000	0.652500
chr19	31416113	31416313	0.605000	chr9	136356000	136356200	0.695000
chr14	24805869	24806069	0.475000	chr9	136362600	136362800	0.610000
chr2	142543926	142544526	0.420000	chr9	136363200	136363800	0.756667
chr5	592571	592771	0.540000	chr9	136364600	136364800	0.655000
chrY	9520008	9520208	0.490000	chr9	136365400	136365600	0.665000
chr20	5495435	5496035	0.460000	chr9	136366000	136366600	0.661667
chr19	45287373	45287573	0.680000	chr9	136367400	136367600	0.695000
chr13	107458242	107458442	0.530000	chr9	136372600	136372800	0.675000
chr14	104461034	104461234	0.575000	chr9	136373600	136373800	0.645000
chr14	105636951	105637151	0.465000	chr9	136389600	136389800	0.605000
chr10	109819842	109820042	0.565000	chr9	136392800	136393000	0.660000
chr3	14386775	14387775	0.465000	chr9	136394400	136395400	0.620000
chr13	59663711	59663911	0.495000	chr9	136399200	136399400	0.595000
chr22	24210430	24210630	0.485000	chr9	136400200	136400400	0.785000
chr18	51157966	51158166	0.510000	chr9	136403600	136403800	0.600000
chr1	27499932	27500732	0.448750	chr9	136409800	136410600	0.710000
chr11	133969467	133969867	0.467500	chr9	136411400	136411800	0.485000
chr12	64653156	64653556	0.440000	chr9	136437400	136437800	0.590000
chr19	49136586	49137586	0.554000	chr9	136439000	136440000	0.774000
chr10	75581911	75582311	0.517500	chr9	136470800	136471200	0.545000
chr3	17312553	17312753	0.350000	chr9	136479200	136479400	0.375000
chr7	75955207	75956807	0.494375	chr9	136482400	136484000	0.694375
chr20	35173598	35173998	0.525000	chr9	136485000	136485400	0.587500
chr7	130068902	130069102	0.510000	chr9	136488800	136489000	0.530000
chr11	46973141	46973341	0.390000	chr9	136512000	136512200	0.645000
chr16	50251500	50251900	0.575000	chr9	136512800	136513200	0.652500
chr16	2332716	2332916	0.500000	chr9	136521600	136521800	0.655000
chr16	64397005	64397405	0.457500	chr9	136522400	136522800	0.697500
chr16	9133591	9133791	0.455000	chr9	136528400	136528600	0.695000
chr19	19240641	19241241	0.550000	chr9	136529800	136530400	0.668333
chr4	169263605	169263805	0.430000	chr9	136533200	136533400	0.615000
chr15	89461622	89462022	0.572500	chr9	136533800	136534200	0.625000
chrX	107730254	107730854	0.493333	chr9	136538800	136539400	0.560000
chr18	46421740	46421940	0.480000	chr9	136539800	136540000	0.625000
chr8	141427013	141427213	0.670000	chr9	136544600	136544800	0.720000
chr12	2449194	2449594	0.515000	chr9	136545200	136545600	0.712500
chr1	40388578	40388778	0.530000	chr9	136546000	136546200	0.830000
chr16	56582498	56582698	0.560000	chr9	136546800	136547000	0.635000
chrX	70054829	70055029	0.465000	chr9	136552400	136552600	0.500000
chr1	118102387	118103387	0.420000	chr9	136557800	136558800	0.481000
chr7	31464728	31465128	0.437500	chr9	136560600	136561000	0.477500
chrX	45547242	45548042	0.453750	chr9	136564200	136565000	0.646250
chr7	78230634	78230834	0.425000	chr9	136572600	136572800	0.615000
chr1	33904615	33904815	0.460000	chr9	136576400	136576600	0.650000
chr5	105035819	105036019	0.525000	chr9	136578400	136578600	0.620000
chr16	87100291	87100891	0.518333	chr9	136579000	136579600	0.661667
chr17	82886086	82886486	0.565000	chr9	136587200	136587600	0.690000
chr2	193378478	193378678	0.405000	chr9	136588200	136588400	0.600000
chr1	82342117	82342317	0.535000	chr9	136591000	136591200	0.575000
chr2	10041303	10041503	0.570000	chr9	136614400	136614600	0.630000
chr15	72640923	72641323	0.602500	chr9	136615600	136616000	0.605000
chr22	23762954	23763154	0.605000	chr9	136618600	136618800	0.655000
chr7	129988955	129989155	0.490000	chr9	136619800	136620000	0.640000
chr3	159843868	159844068	0.460000	chr9	136625200	136625400	0.665000
chr2	233119720	233119920	0.550000	chr9	136630600	136630800	0.570000
chr19	47404776	47405176	0.542500	chr9	136631400	136631800	0.607500
chr16	74718746	74719546	0.611250	chr9	136643800	136644600	0.642500
chr3	49570867	49571067	0.535000	chr9	136645000	136645200	0.660000
chr4	38776595	38777395	0.420000	chr9	136645800	136646600	0.681250
chr20	36082673	36082873	0.505000	chr9	136647000	136647200	0.655000
chr10	124688396	124688796	0.470000	chr9	136650000	136650400	0.500000
chr10	77639955	77640155	0.450000	chr9	136650800	136651000	0.460000
chr17	43057267	43057467	0.505000	chr9	136656000	136656200	0.525000
chr9	131149437	131149637	0.560000	chr9	136657000	136657200	0.635000
chr10	35583810	35584810	0.469000	chr9	136660600	136661600	0.652000
chr6	24014481	24015681	0.427500	chr9	136662400	136663600	0.670000
chr17	17792118	17793118	0.584000	chr9	136664000	136665000	0.656000
chr11	119606479	119607679	0.459167	chr9	136665400	136666600	0.800833
chr15	68343159	68345159	0.524500	chr9	136667600	136669600	0.650500
chr14	101048794	101048994	0.460000	chr9	136670000	136670200	0.655000
chr4	48482546	48483346	0.483750	chr9	136671200	136672000	0.683750
chr9	77159191	77159991	0.487500	chr9	136672600	136673400	0.650000
chr3	194590664	194590864	0.520000	chr9	136673800	136674000	0.675000
chr8	19419301	19420101	0.488750	chr9	136674400	136675200	0.612500
chr22	35422428	35422628	0.570000	chr9	136676000	136676200	0.615000
chr11	13619436	13619636	0.555000	chr9	136678800	136679000	0.560000
chr20	46977435	46977835	0.457500	chr9	136679400	136679800	0.590000
chr19	38113917	38114117	0.465000	chr9	136686200	136686400	0.655000
chr9	129628133	129628733	0.490000	chr9	136687000	136687600	0.768333
chr11	121651984	121652584	0.511667	chr9	136693800	136694400	0.580000
chr4	23115548	23115748	0.410000	chr9	136698200	136698400	0.490000
chr4	186400185	186400785	0.445000	chr9	136701000	136701600	0.575000
chr19	26075072	26075272	0.385000	chr9	136703400	136703600	0.575000
chrX	122753340	122753540	0.415000	chr9	136705600	136705800	0.500000
chr1	107701366	107701966	0.456667	chr9	136711800	136712400	0.728333
chr1	54258365	54258565	0.535000	chr9	136714600	136714800	0.610000
chr6	91614472	91615072	0.436667	chr9	136719200	136719800	0.681667
chr3	129893951	129894751	0.480000	chr9	136721800	136722600	0.670000
chr17	82780084	82780684	0.556667	chr9	136723000	136723600	0.666667
chr15	85809084	85809284	0.460000	chr9	136725800	136726000	0.505000
chr12	105657206	105657406	0.330000	chr9	136726800	136727000	0.500000
chr1	171738035	171738235	0.480000	chr9	136727400	136727600	0.505000
chr16	33172150	33172550	0.455000	chr9	136728000	136728400	0.755000
chr17	74042872	74043272	0.522500	chr9	136728800	136729200	0.645000
chr7	43705557	43705957	0.555000	chr9	136741000	136741400	0.685000
chr18	5216439	5217639	0.440833	chr9	136742000	136743200	0.692500
chr7	21073141	21073341	0.470000	chr9	136745800	136746000	0.620000
chr7	72700058	72700458	0.442500	chr9	136748600	136749000	0.562500
chr2	100578525	100578725	0.535000	chr9	136749800	136750000	0.545000
chr10	131322907	131323307	0.525000	chr9	136758400	136758800	0.597500
chr4	85608622	85608822	0.520000	chr9	136761000	136761200	0.630000
chrX	152753584	152753784	0.670000	chr9	136763200	136763400	0.735000
chr18	25891599	25891799	0.515000	chr9	136766600	136766800	0.580000
chr3	128207381	128207581	0.430000	chr9	136770000	136770200	0.720000
chr16	3239893	3240293	0.430000	chr9	136772000	136772400	0.500000
chr1	16982410	16982610	0.545000	chr9	136773800	136774000	0.615000
chr16	4015869	4016069	0.450000	chr9	136780600	136780800	0.485000
chr1	162627658	162627858	0.320000	chr9	136784200	136784400	0.425000
chr6	110705743	110706743	0.480000	chr9	136785000	136786000	0.538000
chr2	27607899	27608099	0.500000	chr9	136787800	136788000	0.555000
chr19	40440355	40440555	0.430000	chr9	136788600	136788800	0.455000
chr15	62609105	62609505	0.400000	chr9	136789200	136789600	0.520000
chr5	172682020	172683820	0.553333	chr9	136790800	136792600	0.678333
chr15	30361547	30361747	0.445000	chr9	136793600	136793800	0.600000
chr10	19983325	19983925	0.436667	chr9	136794600	136795200	0.546667
chr19	16255589	16255789	0.535000	chr9	136796200	136796400	0.625000
chr2	71261116	71261316	0.395000	chr9	136797000	136797200	0.465000
chr2	238614722	238615322	0.455000	chr9	136800000	136800600	0.686667
chr17	61166508	61166708	0.530000	chr9	136801200	136801400	0.615000
chr19	1485062	1485462	0.485000	chr9	136802800	136803200	0.707500
chr15	95701435	95701835	0.430000	chr9	136805600	136806000	0.517500
chr2	237607036	237608036	0.508000	chr9	136807400	136808400	0.745000
chr16	48705798	48705998	0.410000	chr9	136808800	136809000	0.445000
chr3	156324352	156325352	0.413000	chr9	136809800	136810800	0.450000
chr2	169488325	169488525	0.475000	chr9	136821600	136821800	0.785000
chr7	65449063	65449463	0.445000	chr9	136835600	136836000	0.652500
chr7	101781928	101782128	0.525000	chr9	136838400	136838600	0.620000
chr13	26123632	26123832	0.370000	chr9	136839000	136839200	0.645000
chrX	37395309	37395709	0.452500	chr9	136839600	136840000	0.660000
chr17	21711890	21713290	0.503571	chr9	136840400	136841800	0.673571
chr3	2698756	2698956	0.550000	chr9	136842400	136842600	0.685000
chr8	35326386	35326586	0.515000	chr9	136843800	136844000	0.670000
chr1	37357977	37358577	0.483333	chr9	136844800	136845400	0.751667
chr7	156470841	156471041	0.595000	chr9	136846400	136846600	0.660000
chrX	95330571	95331171	0.476667	chr9	136847400	136848000	0.713333
chr1	54287716	54288716	0.525000	chr9	136848800	136849800	0.693000
chr16	57280058	57280258	0.530000	chr9	136852200	136852400	0.700000
chr9	93508479	93508879	0.532500	chr9	136859200	136859600	0.690000
chr17	3102751	3102951	0.520000	chr9	136861000	136861200	0.620000
chr11	69647462	69647662	0.530000	chr9	136865200	136865400	0.555000
chr6	152428147	152428547	0.490000	chr9	136866200	136866600	0.765000
chr22	43660805	43661005	0.420000	chr9	136875200	136875400	0.425000
chr5	11557698	11557898	0.425000	chr9	136880800	136881000	0.605000
chr15	92324449	92324649	0.550000	chr9	136881800	136882000	0.630000
chr14	70853892	70854092	0.490000	chr9	136882600	136882800	0.645000
chr9	95918789	95918989	0.470000	chr9	136884600	136884800	0.540000
chr1	58674634	58674834	0.545000	chr9	136885400	136885600	0.580000
chr2	3328773	3329173	0.612500	chr9	136886200	136886600	0.740000
chr17	41404861	41405461	0.465000	chr9	136887000	136887600	0.648333
chr16	33524201	33524401	0.530000	chr9	136901800	136902000	0.580000
chr7	112109190	112109390	0.480000	chr9	136902600	136902800	0.560000
chrX	1046424	1046624	0.450000	chr9	136903200	136903400	0.515000
chr19	10072647	10072847	0.480000	chr9	136906400	136906600	0.530000
chr4	30428731	30428931	0.480000	chr9	136928800	136929000	0.500000
chr18	39716894	39717094	0.315000	chr9	136932200	136932400	0.370000
chr16	39250215	39250415	0.000000	chr9	136935800	136936000	0.455000
chr18	63585704	63585904	0.505000	chr9	136943400	136943600	0.670000
chr11	60842223	60842423	0.670000	chr9	136944000	136944200	0.715000
chr17	14841707	14841907	0.545000	chr9	136944600	136944800	0.810000
chr4	151890131	151890331	0.460000	chr9	136948200	136948400	0.555000
chr10	110321455	110321655	0.480000	chr9	136950000	136950200	0.715000
chr18	26473683	26473883	0.550000	chr9	136962400	136962600	0.565000
chr12	132157669	132157869	0.450000	chr9	136964400	136964600	0.645000
chr7	25603254	25603454	0.580000	chr9	136975000	136975200	0.660000
chr1	27392891	27393091	0.615000	chr9	136975800	136976000	0.665000
chr10	106371825	106372025	0.515000	chr9	136978400	136978600	0.770000
chr4	22270579	22270779	0.405000	chr9	136979000	136979200	0.665000
chrX	111228233	111228633	0.392500	chr9	136980200	136980600	0.627500
chr13	44857781	44858781	0.450000	chr9	136991800	136992800	0.713000
chr1	47587217	47588017	0.440000	chr9	136995800	136996600	0.651250
chr7	129113749	129113949	0.505000	chr9	136997000	136997200	0.665000
chr18	32888244	32888444	0.420000	chr9	137000200	137000400	0.455000
chr10	20762431	20762631	0.520000	chr9	137004400	137004600	0.625000
chr2	58864226	58864426	0.490000	chr9	137010400	137010600	0.765000
chr16	33203074	33203474	0.570000	chr9	137013200	137013600	0.715000
chr19	31776854	31777054	0.520000	chr9	137022200	137022400	0.670000
chr2	75493979	75494579	0.455000	chr9	137027800	137028400	0.825000
chr8	64998148	64998348	0.435000	chr9	137028800	137029000	0.685000
chr18	4944375	4944575	0.575000	chr9	137029400	137029600	0.690000
chr7	44192891	44193091	0.520000	chr9	137030600	137030800	0.635000
chr7	84860692	84860892	0.525000	chr9	137032400	137032600	0.645000
chr16	3352286	3352486	0.405000	chr9	137033000	137033200	0.660000
chr14	19950210	19950410	0.410000	chr9	137034600	137034800	0.650000
chr11	83183711	83183911	0.480000	chr9	137035200	137035400	0.680000
chr5	35273612	35274012	0.440000	chr9	137037000	137037400	0.645000
chr2	12471704	12471904	0.495000	chr9	137045600	137045800	0.725000
chr18	57003944	57004144	0.415000	chr9	137046600	137046800	0.665000
chr17	18347538	18347738	0.555000	chr9	137048800	137049000	0.720000
chr1	175698070	175698270	0.465000	chr9	137049800	137050000	0.650000
chr15	46670785	46670985	0.550000	chr9	137054000	137054200	0.825000
chr18	28265028	28265228	0.375000	chr9	137064200	137064400	0.670000
chr20	3241035	3241635	0.553333	chr9	137067800	137068400	0.625000
chr4	13209183	13210383	0.465000	chr9	137069800	137071000	0.730000
chrY	23830313	23830513	0.470000	chr9	137077400	137077600	0.775000
chr19	1517938	1518138	0.535000	chr9	137078000	137078200	0.680000
chr10	72945172	72945572	0.485000	chr9	137083400	137083800	0.595000
chr15	92310385	92310585	0.415000	chr9	137085200	137085400	0.460000
chr1	145091633	145093433	0.541111	chr9	137086000	137087800	0.678889
chr11	130578931	130579131	0.535000	chr9	137095800	137096000	0.545000
chr1	93220651	93221051	0.447500	chr9	137108600	137109000	0.632500
chr9	83608564	83609564	0.496000	chr9	137109400	137110400	0.660000
chr7	143075037	143075237	0.450000	chr9	137113800	137114000	0.765000
chr2	101871408	101872008	0.483333	chr9	137114600	137115200	0.765000
chr9	94907195	94907395	0.485000	chr9	137115800	137116000	0.680000
chr2	229138663	229138863	0.445000	chr9	137116800	137117000	0.515000
chr20	35672733	35672933	0.455000	chr9	137118800	137119000	0.555000
chr5	173861450	173861650	0.375000	chr9	137121600	137121800	0.560000
chr15	91619765	91619965	0.480000	chr9	137122200	137122400	0.515000
chr18	5029740	5030140	0.460000	chr9	137127600	137128000	0.470000
chr5	34610107	34610307	0.470000	chr9	137129000	137129200	0.565000
chr1	17281918	17282318	0.495000	chr9	137129600	137130000	0.695000
chr14	90498789	90499389	0.568333	chr9	137136000	137136600	0.613333
chr9	122567896	122568096	0.515000	chr9	137138200	137138400	0.570000
chr2	28506832	28507032	0.510000	chr9	137139200	137139400	0.820000
chr2	165859320	165859720	0.397500	chr9	137150800	137151200	0.615000
chr3	113035264	113035464	0.445000	chr9	137151600	137151800	0.525000
chr12	96258656	96259256	0.435000	chr9	137156800	137157400	0.680000
chr7	46050865	46051065	0.460000	chr9	137158000	137158200	0.580000
chr16	34596013	34596213	0.380000	chr9	137161600	137161800	0.775000
chr7	139114824	139115624	0.452500	chr9	137162800	137163600	0.686250
chr2	152074338	152074538	0.535000	chr9	137167400	137167600	0.645000
chr21	33554995	33555195	0.695000	chr9	137168200	137168400	0.755000
chr2	144964760	144965560	0.453750	chr9	137168800	137169600	0.752500
chr11	98081410	98081610	0.465000	chr9	137173400	137173600	0.625000
chr7	143476914	143477314	0.482500	chr9	137174800	137175200	0.665000
chrX	77198763	77198963	0.590000	chr9	137175600	137175800	0.665000
chr5	61162833	61163033	0.570000	chr9	137176600	137176800	0.590000
chr13	59511598	59511998	0.412500	chr9	137186400	137186800	0.585000
chr15	98486549	98487349	0.511250	chr9	137188600	137189400	0.722500
chr2	128266219	128266619	0.600000	chr9	137190400	137190800	0.657500
chr22	32131473	32131673	0.515000	chr9	137198600	137198800	0.610000
chr6	35057038	35057838	0.542500	chr9	137200400	137201200	0.753750
chr7	51902751	51902951	0.390000	chr9	137202600	137202800	0.510000
chr6	162791580	162791780	0.375000	chr9	137203200	137203400	0.465000
chr2	41496552	41496752	0.530000	chr9	137205600	137205800	0.700000
chr22	35561370	35561770	0.475000	chr9	137206600	137207000	0.517500
chr19	7277583	7277783	0.560000	chr9	137212000	137212200	0.625000
chr3	55852857	55853057	0.460000	chr9	137213800	137214000	0.710000
chr8	64369163	64369363	0.560000	chr9	137217400	137217600	0.640000
chr18	79233960	79234160	0.495000	chr9	137219000	137219200	0.610000
chr19	12962854	12963054	0.520000	chr9	137220000	137220200	0.695000
chr2	158718370	158718570	0.580000	chr9	137220600	137220800	0.645000
chr3	190048844	190049044	0.435000	chr9	137222800	137223000	0.740000
chr8	783481	783881	0.457500	chr9	137223400	137223800	0.665000
chrX	53288681	53289081	0.497500	chr9	137224800	137225200	0.660000
chr11	64064850	64065050	0.545000	chr9	137227600	137227800	0.645000
chr18	76983444	76983644	0.490000	chr9	137234200	137234400	0.670000
chr8	126579177	126579377	0.470000	chr9	137235400	137235600	0.650000
chr12	111580391	111580591	0.465000	chr9	137236600	137236800	0.720000
chr11	64097186	64097386	0.600000	chr9	137238200	137238400	0.660000
chr2	131371670	131373070	0.358571	chr9	137240400	137241800	0.724286
chr4	99066721	99066921	0.450000	chr9	137242800	137243000	0.555000
chr2	230858214	230858614	0.425000	chr9	137244000	137244400	0.597500
chr14	77926577	77926777	0.470000	chr9	137245000	137245200	0.665000
chr1	1911431	1912031	0.571667	chr9	137250200	137250800	0.610000
chr17	49503254	49503454	0.625000	chr9	137252600	137252800	0.705000
chr20	21113795	21113995	0.435000	chr9	137253400	137253600	0.605000
chr3	25877264	25877464	0.500000	chr9	137254000	137254200	0.670000
chr22	35291572	35292372	0.410000	chr9	137255000	137255800	0.746250
chr19	15234185	15234385	0.430000	chr9	137257000	137257200	0.645000
chr4	27547208	27547408	0.445000	chr9	137262200	137262400	0.595000
chr16	54859340	54859740	0.477500	chr9	137268600	137269000	0.535000
chr10	38488588	38489388	0.382500	chr9	137274000	137274800	0.621250
chr11	89663143	89663943	0.382500	chr9	137277000	137277800	0.656250
chrX	77847130	77847330	0.575000	chr9	137278200	137278400	0.720000
chr6	33379642	33379842	0.540000	chr9	137287000	137287200	0.590000
chr15	30474314	30474514	0.410000	chr9	137294400	137294600	0.540000
chr9	75825360	75826360	0.438000	chr9	137295400	137296400	0.784000
chr7	42739479	42739679	0.545000	chr9	137296800	137297000	0.600000
chr4	160746566	160747166	0.536667	chr9	137297600	137298200	0.566667
chr10	70732455	70732855	0.590000	chr9	137299000	137299400	0.605000
chr22	24188699	24190099	0.628571	chr9	137301400	137302800	0.772857
chr8	144163978	144164178	0.500000	chr9	137304800	137305000	0.670000
chr16	81412284	81412484	0.445000	chr9	137305600	137305800	0.655000
chr17	37017034	37017634	0.431667	chr9	137307200	137307800	0.671667
chr20	1811349	1811549	0.535000	chr9	137308200	137308400	0.635000
chr7	47801112	47801312	0.575000	chr9	137311400	137311600	0.705000
chrX	83813154	83813354	0.490000	chr9	137312400	137312600	0.720000
chr10	29762142	29762542	0.450000	chr9	137313400	137313800	0.645000
chr2	27735272	27735672	0.690000	chr9	137316200	137316600	0.777500
chr16	75711439	75711839	0.487500	chr9	137319000	137319400	0.660000
chr16	21934326	21934726	0.545000	chr9	137320600	137321000	0.647500
chr8	98989627	98989827	0.420000	chr9	137326600	137326800	0.430000
chr19	38287626	38288026	0.505000	chr9	137355400	137355800	0.560000
chr15	82660529	82660729	0.535000	chr9	137379200	137379400	0.680000
chr20	22728496	22728696	0.540000	chr9	137383200	137383400	0.650000
chr20	37185333	37185733	0.417500	chr9	137389000	137389400	0.680000
chr12	54054773	54055173	0.597500	chr9	137390600	137391000	0.652500
chr4	99816553	99816953	0.535000	chr9	137391400	137391800	0.690000
chr20	22114223	22114423	0.365000	chr9	137400000	137400200	0.435000
chr20	9546692	9546892	0.430000	chr9	137402800	137403000	0.485000
chr8	140372555	140372755	0.470000	chr9	137405600	137405800	0.490000
chr10	27364000	27364200	0.430000	chr9	137406400	137406600	0.675000
chr11	116417521	116417721	0.530000	chr9	137407000	137407200	0.765000
chr22	33323046	33323646	0.451667	chr9	137411600	137412200	0.701667
chr6	42993940	42994140	0.485000	chr9	137412600	137412800	0.545000
chr14	35375701	35375901	0.465000	chr9	137417600	137417800	0.750000
chr2	153558392	153558592	0.435000	chr9	137423200	137423400	0.790000
chr11	121370691	121370891	0.425000	chr9	137423800	137424000	0.760000
chr12	23190924	23191124	0.375000	chr9	137425600	137425800	0.525000
chr3	132034708	132034908	0.555000	chr9	137430200	137430400	0.645000
chr9	87553578	87553778	0.555000	chr9	137436200	137436400	0.745000
chr9	70034707	70034907	0.510000	chr9	137441400	137441600	0.780000
chr22	49635119	49635319	0.565000	chr9	137445400	137445600	0.585000
chr5	160068029	160068229	0.505000	chr9	137447000	137447200	0.625000
chr15	47461886	47462086	0.385000	chr9	137450200	137450400	0.575000
chr1	115754078	115754278	0.535000	chr9	137451000	137451200	0.625000
chr12	111033032	111033232	0.450000	chr9	137452000	137452200	0.605000
chr1	43920285	43921085	0.591250	chr9	137453800	137454600	0.707500
chr5	80595001	80595201	0.480000	chr9	137455000	137455200	0.695000
chr12	104444652	104444852	0.415000	chr9	137456000	137456200	0.585000
chr3	55800235	55800835	0.473333	chr9	137458800	137459400	0.810000
chr18	62628142	62628342	0.530000	chr9	137459800	137460000	0.610000
chr2	237165414	237166014	0.486667	chr9	137461600	137462200	0.696667
chr11	114140790	114140990	0.505000	chr9	137482400	137482600	0.545000
chr2	144008296	144008696	0.445000	chr9	137492400	137492800	0.697500
chr6	50281701	50281901	0.435000	chr9	137494200	137494400	0.615000
chr5	64444441	64444641	0.450000	chr9	137502400	137502600	0.585000
chr17	64804885	64805085	0.545000	chr9	137510000	137510200	0.580000
chr17	82259780	82259980	0.425000	chr9	137511000	137511200	0.585000
chrX	134599787	134600187	0.422500	chr9	137511800	137512200	0.502500
chr1	174137962	174138162	0.470000	chr9	137525800	137526000	0.545000
chr5	53663951	53664151	0.390000	chr9	137535000	137535200	0.475000
chr7	1086359	1086759	0.500000	chr9	137536800	137537200	0.527500
chrX	146748911	146749311	0.452500	chr9	137545600	137546000	0.485000
chr12	11999079	11999279	0.560000	chr9	137550400	137550600	0.675000
chr15	71329846	71330046	0.515000	chr9	137551200	137551400	0.695000
chr22	45279301	45279501	0.515000	chr9	137551800	137552000	0.720000
chr20	50832362	50832562	0.515000	chr9	137559200	137559400	0.565000
chr9	136055450	136055650	0.580000	chr9	137565200	137565400	0.600000
chr4	55642034	55642234	0.495000	chr9	137568200	137568400	0.605000
chr2	10743273	10743473	0.455000	chr9	137575400	137575600	0.575000
chrY	12815399	12815599	0.435000	chr9	137576000	137576200	0.570000
chr2	55401091	55401291	0.445000	chr9	137578000	137578200	0.530000
chr1	47319923	47320123	0.535000	chr9	137578800	137579000	0.785000
chr2	215793358	215793558	0.495000	chr9	137582400	137582600	0.625000
chr13	23788845	23790045	0.416667	chr9	137589600	137590800	0.770000
chr22	22260402	22260602	0.490000	chr9	137591200	137591400	0.575000
chr12	114009950	114010150	0.465000	chr9	137602800	137603000	0.520000
chr16	16327389	16328389	0.648000	chr9	137605200	137606200	0.788000
chr19	3594001	3594401	0.512500	chr9	137606800	137607200	0.622500
chr2	106190329	106190729	0.482500	chr9	137608200	137608600	0.595000
chr6	85085283	85085483	0.405000	chr9	137611600	137611800	0.680000
chr6	112168212	112168612	0.477500	chr9	137612200	137612600	0.597500
chr7	40303139	40303339	0.570000	chr9	137614800	137615000	0.625000
chr1	149649112	149649512	0.520000	chr9	137618600	137619000	0.697500
chr5	138537624	138537824	0.590000	chr9	137619400	137619600	0.605000
chr3	75612711	75612911	0.490000	chr9	137621400	137621600	0.510000
chr1	69668311	69668711	0.407500	chr9	137628600	137629000	0.435000
chr5	9962015	9962215	0.410000	chr9	137632000	137632200	0.475000
chr6	68807287	68807687	0.500000	chr9	137647600	137648000	0.530000
chr2	173503574	173503774	0.440000	chr9	137669400	137669600	0.675000
chr19	14384714	14385114	0.457500	chr9	137670800	137671200	0.522500
chr18	47665719	47665919	0.430000	chr9	137672000	137672200	0.510000
chr3	175457729	175457929	0.365000	chr9	137673000	137673200	0.455000
chr15	65554700	65554900	0.475000	chr9	137676600	137676800	0.650000
chr22	26643553	26643753	0.425000	chr9	137681000	137681200	0.515000
chr21	13572558	13572958	0.430000	chr9	137682400	137682800	0.535000
chr14	39785399	39785599	0.375000	chr9	137685200	137685400	0.380000
chr9	13666568	13666768	0.375000	chr9	137688800	137689000	0.535000
chr10	117725688	117725888	0.490000	chr9	137691800	137692000	0.520000
chr18	31922429	31922829	0.480000	chr9	137695200	137695600	0.545000
chr11	91587341	91587541	0.435000	chr9	137705600	137705800	0.610000
chr5	95852054	95853254	0.474167	chr9	137722600	137723800	0.630833
chr15	44284959	44285359	0.482500	chr9	137724200	137724600	0.530000
chr2	194750549	194750949	0.515000	chr9	137726400	137726800	0.557500
chr8	144950160	144950360	0.445000	chr9	137738400	137738600	0.500000
chr10	129412918	129413118	0.485000	chr9	137745600	137745800	0.535000
chr5	160122178	160122378	0.400000	chr9	137757800	137758000	0.565000
chr12	88882134	88882334	0.365000	chr9	137759200	137759400	0.415000
chr14	77591866	77592066	0.490000	chr9	137762600	137762800	0.520000
chr16	18591219	18591619	0.502500	chr9	137789000	137789400	0.655000
chr1	2471196	2471396	0.670000	chr9	137810200	137810400	0.675000
chr5	142250651	142251051	0.437500	chr9	137825600	137826000	0.442500
chr19	37886098	37886298	0.435000	chr9	137832600	137832800	0.595000
chr19	4123101	4123501	0.555000	chr9	137877600	137878000	0.852500
chr10	133528483	133528683	0.670000	chr9	137878600	137878800	0.745000
chr17	62273885	62274085	0.590000	chr9	137884600	137884800	0.650000
chr2	43059951	43060151	0.525000	chr9	137960600	137960800	0.635000
chr1	158028020	158028220	0.545000	chr9	138022400	138022600	0.660000
chr4	8448242	8448442	0.545000	chr9	138053600	138053800	0.665000
chr11	18382328	18382728	0.545000	chr9	138126200	138126600	0.705000
chr22	16123879	16124079	0.375000	chr9	138127000	138127200	0.640000
chr5	160917009	160917209	0.460000	chr9	138132200	138132400	0.480000
chr20	62473613	62473813	0.425000	chr9	138144400	138144600	0.670000
chr15	68679137	68679337	0.515000	chr9	138147600	138147800	0.635000
chr17	65916533	65916733	0.445000	chr9	138150000	138150200	0.690000
chr17	79883093	79883293	0.445000	chr9	138198400	138198600	0.495000
chr1	187948577	187948777	0.410000	chr9	138212000	138212200	0.510000
chr11	91938016	91938216	0.325000	chr9	138213800	138214000	0.425000
chr1	77884477	77884677	0.450000	chr9	138217000	138217200	0.550000
chr5	112965242	112965442	0.530000	chr9	138219400	138219600	0.570000
chr16	28288637	28288837	0.530000	chr9	138221000	138221200	0.720000
chr7	78818187	78818387	0.330000	chr9	13956200	13956400	0.395000
chr6	83072481	83072681	0.330000	chr9	13976000	13976200	0.355000
chr5	177943012	177943212	0.580000	chr9	140000	140200	0.620000
chr10	17287576	17287776	0.520000	chr9	14000	14200	0.585000
chr16	21665644	21665844	0.450000	chr9	14016800	14017000	0.460000
chr9	93167743	93167943	0.455000	chr9	14024800	14025000	0.505000
chr11	8165585	8165785	0.290000	chr9	14152200	14152400	0.355000
chr18	25357742	25357942	0.320000	chr9	14155400	14155600	0.340000
chr1	64275547	64275747	0.380000	chr9	14156400	14156600	0.410000
chr12	81227323	81227523	0.360000	chr9	14182400	14182600	0.375000
chr2	2611105	2611305	0.285000	chr9	14199400	14199600	0.370000
chr22	40872832	40873032	0.335000	chr9	14212200	14212400	0.290000
chr7	17861488	17861688	0.410000	chr9	14213600	14213800	0.475000
chr19	49840284	49840484	0.405000	chr9	14214400	14214600	0.455000
chr2	47105606	47105806	0.440000	chr9	14265400	14265600	0.455000
chr11	126964264	126964464	0.450000	chr9	14271200	14271400	0.500000
chr12	45621999	45622399	0.357500	chr9	14273600	14274000	0.407500
chr3	119577656	119577856	0.380000	chr9	14274400	14274600	0.405000
chr17	61269523	61269723	0.395000	chr9	14301800	14302000	0.400000
chr3	165665340	165665740	0.292500	chr9	14309400	14309800	0.392500
chr5	139405509	139406709	0.482500	chr9	14313200	14314400	0.650000
chr7	137937356	137937556	0.580000	chr9	14315400	14315600	0.825000
chr17	14829380	14829580	0.360000	chr9	14320800	14321000	0.430000
chr16	27913199	27913399	0.395000	chr9	14321600	14321800	0.415000
chr9	89495023	89495823	0.567500	chr9	14322400	14323200	0.680000
chr7	105172259	105172659	0.350000	chr9	14326400	14326800	0.385000
chr1	148607416	148607616	0.560000	chr9	14353600	14353800	0.590000
chr5	59468205	59468405	0.405000	chr9	14366400	14366600	0.430000
chr16	42415664	42415864	0.000000	chr9	14380600	14380800	0.420000
chr1	105923871	105924071	0.295000	chr9	14383400	14383600	0.385000
chr1	184344089	184344289	0.325000	chr9	14393600	14393800	0.370000
chr10	39710733	39710933	0.410000	chr9	14395800	14396000	0.565000
chr9	31353634	31353834	0.445000	chr9	14425200	14425400	0.515000
chr4	77225600	77225800	0.405000	chr9	14429000	14429200	0.485000
chr3	152381962	152382762	0.342500	chr9	14433400	14434200	0.380000
chr17	5821725	5821925	0.435000	chr9	14442400	14442600	0.545000
chr5	96748710	96748910	0.475000	chr9	14465600	14465800	0.565000
chr10	41422021	41422221	0.375000	chr9	14511600	14511800	0.385000
chr10	131202912	131203512	0.470000	chr9	14515600	14516200	0.540000
chr8	44711934	44712134	0.390000	chr9	14517400	14517600	0.425000
chr4	183760407	183760607	0.385000	chr9	14522800	14523000	0.425000
chr1	232867944	232868344	0.360000	chr9	14523600	14524000	0.380000
chr11	106742098	106743298	0.374167	chr9	14525000	14526200	0.409167
chr15	85563766	85564166	0.315000	chr9	14528400	14528800	0.332500
chr4	61975743	61975943	0.400000	chr9	14529200	14529400	0.360000
chr4	45752546	45752746	0.310000	chr9	14529800	14530000	0.345000
chr2	217278672	217279072	0.452500	chr9	14530400	14530800	0.500000
chr4	9715034	9715234	0.440000	chr9	14532200	14532400	0.395000
chr1	68500385	68500585	0.405000	chr9	14532800	14533000	0.420000
chr3	149288180	149288380	0.460000	chr9	14534000	14534200	0.605000
chr4	73105786	73105986	0.390000	chr9	14538600	14538800	0.465000
chr14	86688706	86688906	0.470000	chr9	14585800	14586000	0.515000
chr5	151570234	151570434	0.465000	chr9	14600	14800	0.625000
chr18	56940176	56940376	0.305000	chr9	14616400	14616600	0.320000
chr2	127462812	127463012	0.330000	chr9	14621000	14621200	0.335000
chr16	10170353	10170553	0.350000	chr9	14688200	14688400	0.395000
chr7	155262233	155262833	0.473333	chr9	14692800	14693400	0.675000
chr5	51438874	51439074	0.375000	chr9	14706600	14706800	0.330000
chr9	122255138	122255338	0.300000	chr9	14825600	14825800	0.355000
chr14	77215167	77215567	0.517500	chr9	14846800	14847200	0.532500
chr3	184420597	184420797	0.365000	chr9	14849800	14850000	0.435000
chr22	8384458	8385258	0.000000	chr9	14906600	14907400	0.395000
chr20	1820689	1820889	0.535000	chr9	14910200	14910400	0.560000
chr2	166184156	166184356	0.410000	chr9	14927200	14927400	0.455000
chr2	12606428	12606628	0.485000	chr9	14961600	14961800	0.500000
chr7	146467426	146467626	0.330000	chr9	14988000	14988200	0.350000
chr3	17183967	17184167	0.355000	chr9	14992200	14992400	0.385000
chr10	17643992	17644192	0.620000	chr9	14993200	14993400	0.690000
chr12	35544589	35545189	0.391667	chr9	14994000	14994600	0.405000
chr12	42203651	42203851	0.285000	chr9	15068400	15068600	0.350000
chr1	218007801	218008201	0.402500	chr9	15104800	15105200	0.445000
chr2	192744554	192744754	0.335000	chr9	15121600	15121800	0.370000
chr1	34872540	34872740	0.405000	chr9	15135200	15135400	0.470000
chr1	36265729	36265929	0.480000	chr9	15136800	15137000	0.510000
chr7	56902352	56902552	0.360000	chr9	15143000	15143200	0.440000
chr2	106798169	106798369	0.450000	chr9	15146400	15146600	0.460000
chr5	101399857	101400057	0.355000	chr9	15211600	15211800	0.400000
chr5	1749654	1749854	0.490000	chr9	15233000	15233200	0.545000
chr2	114563616	114563816	0.410000	chr9	15268800	15269000	0.425000
chr21	27720124	27720524	0.402500	chr9	15271400	15271800	0.480000
chr10	57520369	57520569	0.400000	chr9	15286200	15286400	0.405000
chr2	189785502	189785702	0.420000	chr9	15287400	15287600	0.430000
chr5	122582046	122582246	0.470000	chr9	15293800	15294000	0.485000
chr14	18261397	18261997	0.375000	chr9	15295800	15296400	0.463333
chr18	16568149	16568349	0.435000	chr9	15299600	15299800	0.485000
chr13	62762904	62763104	0.350000	chr9	15304600	15304800	0.485000
chr5	17889120	17889320	0.300000	chr9	15305600	15305800	0.460000
chr17	49531937	49532337	0.437500	chr9	15306200	15306600	0.622500
chr16	30505750	30505950	0.450000	chr9	15307200	15307400	0.755000
chr10	107122119	107122319	0.415000	chr9	15307800	15308000	0.450000
chr7	13794297	13794497	0.310000	chr9	15310600	15310800	0.450000
chr4	148465956	148466356	0.380000	chr9	15328200	15328600	0.410000
chr2	160393085	160393285	0.365000	chr9	15344200	15344400	0.385000
chrX	117232571	117232971	0.352500	chr9	15351000	15351400	0.355000
chr11	80565289	80565689	0.392500	chr9	15354800	15355200	0.407500
chr10	112039845	112040445	0.373333	chr9	15357000	15357600	0.393333
chrX	116814896	116815296	0.445000	chr9	15372400	15372800	0.467500
chr14	32312317	32312517	0.340000	chr9	15400400	15400600	0.350000
chr2	70788004	70788404	0.402500	chr9	15403200	15403600	0.410000
chrX	57638822	57639022	0.445000	chr9	15407400	15407600	0.505000
chr15	1358647	1358847	0.000000	chr9	15412400	15412600	0.325000
chr14	106296773	106296973	0.360000	chr9	15417000	15417200	0.405000
chr4	21352325	21352725	0.550000	chr9	15422600	15423000	0.670000
chr5	85355194	85355394	0.440000	chr9	15423400	15423600	0.445000
chr1	24144093	24144293	0.425000	chr9	15426200	15426400	0.450000
chr6	126724898	126725098	0.430000	chr9	15427800	15428000	0.435000
chr8	7815242	7815442	0.385000	chr9	15433200	15433400	0.305000
chr12	106210091	106210291	0.375000	chr9	15441600	15441800	0.430000
chr3	9052086	9052286	0.440000	chr9	15493800	15494000	0.445000
chr15	54391434	54391634	0.330000	chr9	15506000	15506200	0.450000
chr11	68185996	68187196	0.405000	chr9	15510200	15511400	0.689167
chr9	8442663	8442863	0.270000	chr9	15512200	15512400	0.380000
chr11	129309596	129309796	0.505000	chr9	15513600	15513800	0.515000
chr6	7915974	7916174	0.465000	chr9	15527200	15527400	0.485000
chr6	154478642	154478842	0.390000	chr9	15533400	15533600	0.415000
chr3	80439848	80440048	0.330000	chr9	15543200	15543400	0.395000
chr9	69465483	69466883	0.507143	chr9	15552200	15553600	0.603571
chr5	27845043	27845243	0.405000	chr9	15554400	15554600	0.455000
chr6	48835323	48835523	0.400000	chr9	15600	15800	0.600000
chr5	30981254	30981854	0.351667	chr9	15606800	15607400	0.328333
chr7	15910473	15910673	0.240000	chr9	15697600	15697800	0.360000
chr7	89233210	89233410	0.330000	chr9	15712200	15712400	0.405000
chr2	185061087	185061287	0.320000	chr9	15739400	15739600	0.345000
chr1	103203422	103203822	0.375000	chr9	15834600	15835000	0.342500
chr21	18006554	18006754	0.335000	chr9	15837200	15837400	0.390000
chr15	6211850	6212050	0.000000	chr9	15843400	15843600	0.345000
chr5	94134156	94134356	0.380000	chr9	15844000	15844200	0.410000
chr14	28259583	28259783	0.250000	chr9	160000	160200	0.375000
chr3	22628871	22629071	0.425000	chr9	16030600	16030800	0.580000
chr9	125013127	125013327	0.350000	chr9	16058200	16058400	0.505000
chr17	17986121	17986521	0.460000	chr9	16103600	16104000	0.552500
chr21	39887721	39887921	0.410000	chr9	16133800	16134000	0.540000
chr8	143555079	143555279	0.540000	chr9	16147800	16148000	0.560000
chr2	93272873	93273073	0.405000	chr9	16154600	16154800	0.640000
chr11	122857946	122858346	0.502500	chr9	16179600	16180000	0.507500
chr8	124451345	124451745	0.512500	chr9	16192200	16192600	0.607500
chr6	15395283	15395483	0.530000	chr9	16200	16400	0.590000
chr2	4121631	4121831	0.320000	chr9	16258800	16259000	0.380000
chr8	21473636	21474436	0.477500	chr9	16289600	16290400	0.482500
chr1	41761264	41761464	0.445000	chr9	16321800	16322000	0.505000
chr18	16057996	16058196	0.400000	chr9	16336000	16336200	0.505000
chr17	63177103	63177303	0.440000	chr9	16346000	16346200	0.465000
chr2	75789738	75789938	0.365000	chr9	16401800	16402000	0.395000
chr12	80039624	80040024	0.375000	chr9	16413400	16413800	0.385000
chr11	110811550	110812150	0.443333	chr9	16521800	16522400	0.445000
chr22	32073397	32073997	0.510000	chr9	16726800	16727400	0.658333
chr4	128388441	128388641	0.410000	chr9	16808800	16809000	0.485000
chr9	2962748	2962948	0.375000	chr9	16824000	16824200	0.380000
chr18	13198616	13198816	0.410000	chr9	16824600	16824800	0.510000
chr5	79700253	79700453	0.410000	chr9	16868000	16868200	0.460000
chr5	132684297	132684897	0.398333	chr9	16870600	16871200	0.643333
chr5	68265838	68266038	0.380000	chr9	16871800	16872000	0.605000
chr8	76138842	76139042	0.340000	chr9	16884400	16884600	0.435000
chr18	62682440	62682640	0.445000	chr9	16885000	16885200	0.455000
chr6	40414963	40415163	0.535000	chr9	16894200	16894400	0.550000
chr1	181205500	181205700	0.485000	chr9	16960200	16960400	0.520000
chr18	7415707	7415907	0.475000	chr9	16977000	16977200	0.455000
chr2	112872478	112872678	0.305000	chr9	17041000	17041200	0.310000
chr9	69930940	69931140	0.360000	chr9	17063600	17063800	0.415000
chr7	77516391	77516591	0.400000	chr9	17130400	17130600	0.410000
chr16	3671809	3672809	0.565000	chr9	17134600	17135600	0.670000
chr1	94265781	94266181	0.472500	chr9	17185600	17186000	0.487500
chr7	65177076	65177476	0.397500	chr9	17216600	17217000	0.430000
chr12	119285804	119286004	0.390000	chr9	17217400	17217600	0.445000
chr3	50691840	50692040	0.425000	chr9	1722600	1722800	0.460000
chr2	196548697	196548897	0.505000	chr9	17268600	17268800	0.590000
chrX	107920848	107921048	0.315000	chr9	17317600	17317800	0.385000
chr5	44068187	44068387	0.340000	chr9	17320000	17320200	0.345000
chrX	57739730	57739930	0.235000	chr9	1732800	1733000	0.385000
chr4	60030278	60030478	0.355000	chr9	17399800	17400000	0.420000
chr13	23550382	23550582	0.385000	chr9	17402400	17402600	0.400000
chr2	202683530	202683730	0.305000	chr9	17463000	17463200	0.335000
chr13	43281326	43281726	0.380000	chr9	17476400	17476800	0.397500
chr20	26577101	26577501	0.392500	chr9	17481600	17482000	0.540000
chr6	11419895	11420495	0.571667	chr9	17579000	17579600	0.755000
chr22	5210007	5210207	0.000000	chr9	176200	176400	0.310000
chr14	90429361	90429961	0.423333	chr9	178800	179400	0.603333
chr9	67109233	67109433	0.320000	chr9	17949600	17949800	0.445000
chr6	23572522	23572722	0.405000	chr9	18255200	18255400	0.440000
chr19	57059158	57059358	0.490000	chr9	18260600	18260800	0.565000
chr1	233646486	233646686	0.465000	chr9	1837600	1837800	0.475000
chr14	69105576	69105776	0.510000	chr9	18442800	18443000	0.540000
chr3	140449644	140449844	0.415000	chr9	18791200	18791400	0.500000
chrY	41321999	41322199	0.000000	chr9	18857400	18857600	0.400000
chr2	89152845	89153245	0.420000	chr9	18948000	18948400	0.465000
chr11	127284156	127284356	0.425000	chr9	18976800	18977000	0.455000
chr6	94436614	94436814	0.290000	chr9	19018200	19018400	0.350000
chr5	35500509	35500709	0.445000	chr9	19021200	19021400	0.450000
chr20	57691104	57691304	0.460000	chr9	19029000	19029200	0.505000
chr1	43150504	43150704	0.455000	chr9	19031000	19031200	0.485000
chr1	62662580	62662780	0.495000	chr9	19036800	19037000	0.550000
chr1	204031944	204032344	0.475000	chr9	19049200	19049600	0.680000
chr10	105538287	105538887	0.408333	chr9	19050000	19050600	0.505000
chr3	91621465	91621665	0.390000	chr9	19060200	19060400	0.405000
chr5	62454137	62454337	0.320000	chr9	19085400	19085600	0.425000
chr1	12904749	12905149	0.375000	chr9	19087600	19088000	0.415000
chr6	33780791	33780991	0.505000	chr9	19102200	19102400	0.555000
chr16	81872439	81872839	0.465000	chr9	19102800	19103200	0.575000
chr17	49366439	49366639	0.510000	chr9	19114000	19114200	0.535000
chr9	5202587	5202987	0.415000	chr9	19116400	19116800	0.457500
chr18	45397352	45397952	0.338333	chr9	19119000	19119600	0.370000
chr15	75316281	75316681	0.447500	chr9	19122600	19123000	0.462500
chr3	62416850	62417250	0.457500	chr9	19124000	19124400	0.465000
chr2	46496375	46496975	0.531667	chr9	19127000	19127600	0.660000
chr5	117344030	117344230	0.565000	chr9	19128800	19129000	0.720000
chr9	6192324	6192524	0.395000	chr9	19130000	19130200	0.420000
chr11	89029688	89029888	0.375000	chr9	19138200	19138400	0.355000
chr3	85868094	85868294	0.235000	chr9	19142600	19142800	0.305000
chr11	128712939	128713139	0.430000	chr9	19146800	19147000	0.450000
chr1	114258280	114258680	0.435000	chr9	19154200	19154600	0.455000
chr2	83794310	83794510	0.440000	chr9	19155600	19155800	0.505000
chr3	84925629	84925829	0.385000	chr9	19160200	19160400	0.505000
chr11	110621778	110621978	0.320000	chr9	19161800	19162000	0.415000
chr2	209211579	209212579	0.421000	chr9	19163000	19164000	0.459000
chr6	138486693	138486893	0.425000	chr9	19166600	19166800	0.565000
chr15	49088881	49089081	0.425000	chr9	19168600	19168800	0.485000
chrX	118037875	118038275	0.350000	chr9	19172000	19172400	0.380000
chr6	88628248	88628848	0.311667	chr9	19174000	19174600	0.416667
chr4	116117945	116118145	0.460000	chr9	19184400	19184600	0.480000
chr3	147053824	147054024	0.275000	chr9	19186400	19186600	0.340000
chr5	120494787	120494987	0.375000	chr9	19199200	19199400	0.395000
chr4	141234991	141235791	0.440000	chr9	19202000	19202800	0.466250
chr4	166035051	166035651	0.326667	chr9	19216400	19217000	0.383333
chr8	9017095	9017495	0.427500	chr9	19221400	19221800	0.520000
chr5	134789841	134790241	0.332500	chr9	19223800	19224200	0.442500
chr16	67958095	67958295	0.495000	chr9	19230600	19230800	0.770000
chr10	103201016	103201616	0.485000	chr9	19231200	19231800	0.498333
chr3	130387945	130388145	0.280000	chr9	19232600	19232800	0.335000
chr13	24278103	24278303	0.460000	chr9	19235600	19235800	0.505000
chr11	42937804	42938004	0.400000	chr9	19252400	19252600	0.415000
chr1	71500286	71500486	0.255000	chr9	19260000	19260200	0.355000
chr13	57425985	57426185	0.350000	chr9	19283200	19283400	0.445000
chr10	94193310	94193510	0.415000	chr9	19286800	19287000	0.440000
chr2	109891961	109892161	0.390000	chr9	1930400	1930600	0.470000
chr2	121184206	121184406	0.465000	chr9	19341400	19341600	0.540000
chr2	14630206	14630406	0.365000	chr9	19372000	19372200	0.375000
chr1	190093476	190093676	0.320000	chr9	19372800	19373000	0.360000
chr14	27650153	27650753	0.421667	chr9	19374600	19375200	0.468333
chr5	96661636	96661836	0.375000	chr9	19378400	19378600	0.410000
chr13	22040989	22042589	0.424375	chr9	19379800	19381400	0.521875
chr1	207411548	207411748	0.345000	chr9	19386000	19386200	0.440000
chr16	3714727	3714927	0.470000	chr9	1940200	1940400	0.485000
chr1	204938862	204939062	0.430000	chr9	19403400	19403600	0.470000
chr7	25505714	25506114	0.537500	chr9	19408800	19409200	0.700000
chr1	86385990	86386190	0.340000	chr9	19409600	19409800	0.515000
chr1	25692782	25692982	0.470000	chr9	19411400	19411600	0.500000
chr8	50949009	50949209	0.400000	chr9	19413800	19414000	0.470000
chr1	149093135	149093335	0.425000	chr9	19414600	19414800	0.480000
chrX	32665628	32666028	0.392500	chr9	19433200	19433600	0.480000
chr2	117239050	117239250	0.370000	chr9	19441800	19442000	0.420000
chr8	135276180	135276380	0.435000	chr9	19451800	19452000	0.485000
chr18	12299543	12299743	0.325000	chr9	19457600	19457800	0.465000
chr11	32512981	32513181	0.500000	chr9	19465000	19465200	0.575000
chr6	49276997	49277197	0.370000	chr9	19469400	19469600	0.470000
chr7	157846078	157846278	0.525000	chr9	19472000	19472200	0.585000
chr6	54736343	54736543	0.445000	chr9	19493200	19493400	0.465000
chr6	34969505	34969705	0.400000	chr9	19533600	19533800	0.465000
chr1	213805774	213805974	0.390000	chr9	19584000	19584200	0.485000
chr3	178325304	178325504	0.305000	chr9	19620400	19620600	0.410000
chr6	95401270	95401470	0.325000	chr9	19630800	19631000	0.430000
chr6	115922981	115923181	0.435000	chr9	19642400	19642600	0.460000
chr7	54754890	54755090	0.350000	chr9	19648800	19649000	0.365000
chr7	73686649	73686849	0.500000	chr9	19650400	19650600	0.530000
chr3	78928502	78928702	0.370000	chr9	19655600	19655800	0.410000
chr4	179680566	179680766	0.385000	chr9	19670800	19671000	0.400000
chr22	21138210	21138410	0.410000	chr9	19671400	19671600	0.415000
chr12	115464506	115464706	0.435000	chr9	19678000	19678200	0.460000
chr2	60204955	60205155	0.370000	chr9	19682400	19682600	0.415000
chr7	131612126	131612326	0.340000	chr9	19689800	19690000	0.460000
chr8	24482891	24483491	0.378333	chr9	19748400	19749000	0.415000
chr7	137702409	137702609	0.390000	chr9	19782000	19782200	0.420000
chr12	117743918	117744118	0.495000	chr9	19788800	19789000	0.760000
chr7	103418405	103418805	0.425000	chr9	19901600	19902000	0.460000
chr10	109523672	109523872	0.410000	chr9	19924200	19924400	0.470000
chrY	9262133	9262533	0.472500	chr9	19926000	19926400	0.515000
chr4	55308979	55309179	0.210000	chr9	19931200	19931400	0.300000
chr11	29351021	29351221	0.405000	chr9	19976400	19976600	0.430000
chr10	16333503	16333703	0.465000	chr9	19999600	19999800	0.485000
chr13	97476384	97476584	0.440000	chr9	2000400	2000600	0.490000
chr3	120435645	120435845	0.410000	chr9	20015600	20015800	0.425000
chr4	3661585	3661985	0.575000	chr9	20041800	20042200	0.582500
chr1	212992609	212992809	0.295000	chr9	20043200	20043400	0.355000
chr16	62786473	62786673	0.335000	chr9	20066200	20066400	0.390000
chr22	16144563	16144763	0.315000	chr9	20118200	20118400	0.330000
chrX	66641311	66641511	0.370000	chr9	20135400	20135600	0.395000
chr4	14674788	14674988	0.275000	chr9	2013800	2014000	0.355000
chr8	18711016	18711416	0.382500	chr9	20144200	20144600	0.412500
chr18	46506411	46509011	0.510000	chr9	2015000	2017600	0.653077
chr7	101638338	101638538	0.410000	chr9	2018000	2018200	0.490000
chr20	57544023	57544623	0.361667	chr9	2018800	2019400	0.420000
chr11	69127750	69128750	0.384000	chr9	20209400	20210400	0.413000
chr9	54247959	54249159	0.000000	chr9	2022600	2023800	0.400000
chr2	65398766	65398966	0.385000	chr9	20243000	20243200	0.405000
chr18	51187481	51187681	0.435000	chr9	2024600	2024800	0.480000
chr9	92008984	92009584	0.441667	chr9	2025200	2025800	0.453333
chr4	149803442	149803642	0.375000	chr9	20256400	20256600	0.465000
chr13	15350456	15350656	0.000000	chr9	2026600	2026800	0.340000
chr6	162953597	162953797	0.445000	chr9	20280400	20280600	0.505000
chr20	61751443	61751643	0.430000	chr9	20294200	20294400	0.520000
chr1	193264746	193265146	0.337500	chr9	20315000	20315400	0.385000
chr11	98347421	98347821	0.350000	chr9	20320000	20320400	0.385000
chr2	64519062	64519262	0.420000	chr9	20321800	20322000	0.445000
chr8	92201307	92201507	0.430000	chr9	2032400	2032600	0.435000
chr2	181517411	181517611	0.375000	chr9	20336000	20336200	0.460000
chr1	189330243	189330443	0.435000	chr9	20340200	20340400	0.460000
chr7	58590179	58590579	0.397500	chr9	2034600	2035000	0.400000
chr1	216356868	216357068	0.340000	chr9	20355200	20355400	0.345000
chr5	145853617	145853817	0.405000	chr9	20356400	20356600	0.465000
chr16	88138703	88138903	0.360000	chr9	20358400	20358600	0.390000
chr13	81637364	81637964	0.368333	chr9	20361400	20362000	0.370000
chrX	77171198	77171398	0.345000	chr9	20371000	20371200	0.390000
chr20	54419815	54420015	0.385000	chr9	20373400	20373600	0.385000
chr1	109837070	109837670	0.365000	chr9	20376600	20377200	0.390000
chr11	101186793	101186993	0.455000	chr9	20380200	20380400	0.460000
chrX	103035997	103036397	0.360000	chr9	20382400	20382800	0.395000
chr1	230298034	230298434	0.375000	chr9	20395600	20396000	0.387500
chr5	159981194	159981394	0.465000	chr9	20397400	20397600	0.475000
chr12	37376859	37377659	0.383750	chr9	20398600	20399400	0.388750
chr3	33972268	33972468	0.295000	chr9	20402400	20402600	0.405000
chr3	117022583	117022783	0.375000	chr9	20403400	20403600	0.380000
chr12	132871299	132871499	0.490000	chr9	20404600	20404800	0.505000
chr9	25695074	25695674	0.385000	chr9	20405400	20406000	0.396667
chrY	47911015	47911215	0.000000	chr9	20409600	20409800	0.375000
chr4	167820740	167820940	0.390000	chr9	20411000	20411200	0.470000
chr1	181862591	181862791	0.320000	chr9	20441800	20442000	0.370000
chr5	12888147	12888347	0.425000	chr9	20446400	20446600	0.430000
chr13	48624382	48624782	0.327500	chr9	20505000	20505400	0.357500
chr3	172769162	172769362	0.270000	chr9	20507600	20507800	0.320000
chr3	142937988	142938388	0.362500	chr9	20508200	20508600	0.402500
chr21	18139183	18139383	0.395000	chr9	2054000	2054200	0.475000
chr7	138520641	138521441	0.346250	chr9	20551800	20552600	0.401250
chr9	112246706	112247106	0.337500	chr9	20555000	20555400	0.412500
chr10	32392964	32393164	0.340000	chr9	20562200	20562400	0.360000
chr6	23723101	23723301	0.440000	chr9	2058000	2058200	0.490000
chr9	74313685	74313885	0.300000	chr9	20607000	20607200	0.360000
chr13	70978876	70979076	0.290000	chr9	20611800	20612000	0.325000
chr12	34900974	34901174	0.410000	chr9	20618600	20618800	0.440000
chr8	137694121	137694321	0.480000	chr9	20619800	20620000	0.490000
chr8	142841181	142842981	0.513333	chr9	20620800	20622600	0.638889
chr3	53109250	53109850	0.478333	chr9	20623200	20623800	0.505000
chr8	4444793	4444993	0.425000	chr9	20624800	20625000	0.440000
chrX	40853057	40853257	0.395000	chr9	20637000	20637200	0.455000
chr13	87346238	87346438	0.410000	chr9	20640600	20640800	0.435000
chr10	16728990	16729190	0.385000	chr9	20652000	20652200	0.490000
chr5	177232964	177233164	0.420000	chr9	20658200	20658400	0.605000
chr3	46414408	46414608	0.395000	chr9	206600	206800	0.445000
chr10	18290561	18290761	0.410000	chr9	2067000	2067200	0.440000
chr4	68637961	68638361	0.350000	chr9	20678800	20679200	0.475000
chr22	33471271	33471471	0.420000	chr9	20683400	20683600	0.480000
chr14	18535476	18537076	0.455000	chr9	20684000	20685600	0.544375
chr5	13973289	13973689	0.412500	chr9	20692400	20692800	0.452500
chr20	56268456	56268856	0.362500	chr9	20698800	20699200	0.385000
chr1	220342762	220342962	0.385000	chr9	20732200	20732400	0.390000
chr7	77218770	77218970	0.435000	chr9	20741000	20741200	0.460000
chr8	113001635	113002235	0.351667	chr9	20760000	20760600	0.413333
chr1	139175431	139175631	0.000000	chr9	20786400	20786600	0.375000
chrX	144213355	144213555	0.360000	chr9	20805000	20805200	0.375000
chr16	54266831	54267031	0.340000	chr9	20864000	20864200	0.455000
chr11	83308161	83308361	0.380000	chr9	20865400	20865600	0.405000
chr12	73346143	73346343	0.380000	chr9	2087800	2088000	0.450000
chr1	16840958	16841358	0.000000	chr9	20885000	20885400	0.340000
chr4	14585458	14585658	0.405000	chr9	20908200	20908400	0.420000
chr7	101079586	101079786	0.470000	chr9	209400	209600	0.490000
chr6	22247312	22247512	0.355000	chr9	20941200	20941400	0.455000
chr6	70856834	70857034	0.435000	chr9	20973600	20973800	0.445000
chr9	74544251	74544451	0.435000	chr9	20974200	20974400	0.440000
chr9	106635597	106635797	0.390000	chr9	20974800	20975000	0.445000
chr2	49584750	49584950	0.280000	chr9	20980800	20981000	0.400000
chr6	129579269	129579469	0.235000	chr9	20984600	20984800	0.385000
chr4	149739136	149739336	0.265000	chr9	20989000	20989200	0.355000
chr1	96102774	96102974	0.395000	chr9	20990000	20990200	0.475000
chr1	241216842	241217042	0.385000	chr9	20991000	20991200	0.435000
chr4	180899975	180900175	0.355000	chr9	20997800	20998000	0.470000
chr19	12109538	12109738	0.420000	chr9	21001600	21001800	0.320000
chr4	116346578	116346778	0.305000	chr9	21002200	21002400	0.335000
chr3	97962386	97962586	0.410000	chr9	21023800	21024000	0.440000
chr1	106448498	106448698	0.335000	chr9	21028600	21028800	0.400000
chr20	14246557	14246757	0.355000	chr9	21030600	21030800	0.370000
chr12	131981289	131981889	0.460000	chr9	21031200	21031800	0.646667
chr1	7296508	7296908	0.435000	chr9	21047400	21047800	0.455000
chr13	87754243	87754443	0.430000	chr9	21054000	21054200	0.470000
chrX	63843019	63843219	0.370000	chr9	21061200	21061400	0.455000
chr2	216910422	216910822	0.442500	chr9	21070200	21070600	0.457500
chr2	201408311	201408511	0.400000	chr9	21077800	21078000	0.470000
chr9	137527512	137527712	0.340000	chr9	21096400	21096600	0.390000
chr5	17804106	17804306	0.340000	chr9	21097000	21097200	0.400000
chr5	71798377	71798577	0.375000	chr9	21098000	21098200	0.295000
chr2	138995288	138995688	0.365000	chr9	21104800	21105200	0.405000
chr7	54642963	54643163	0.400000	chr9	21111000	21111200	0.405000
chr10	88510967	88511167	0.355000	chr9	21119200	21119400	0.390000
chr12	90711526	90711726	0.415000	chr9	21121200	21121400	0.500000
chr19	54372039	54372239	0.410000	chr9	2114000	2114200	0.430000
chr17	66338951	66339151	0.410000	chr9	21153400	21153600	0.375000
chr13	64086606	64086806	0.425000	chr9	21154000	21154200	0.435000
chr3	108721513	108721713	0.420000	chr9	21160200	21160400	0.440000
chrY	2324086	2324286	0.440000	chr9	2116200	2116400	0.495000
chr8	15190539	15190739	0.405000	chr9	21183200	21183400	0.415000
chr5	15679963	15680163	0.355000	chr9	21195200	21195400	0.440000
chr3	58117211	58117411	0.400000	chr9	21213800	21214000	0.405000
chr3	172202208	172202408	0.340000	chr9	21235800	21236000	0.440000
chr3	19145462	19145662	0.315000	chr9	21240000	21240200	0.380000
chr8	106118353	106118553	0.390000	chr9	212400	212600	0.440000
chr15	93574143	93574343	0.315000	chr9	21245000	21245200	0.405000
chr2	219313423	219313623	0.510000	chr9	21253400	21253600	0.520000
chr14	106050911	106051111	0.425000	chr9	21255800	21256000	0.440000
chrX	85469538	85469738	0.345000	chr9	2126000	2126200	0.360000
chr4	93389423	93389623	0.370000	chr9	21267800	21268000	0.420000
chr5	90971056	90971256	0.395000	chr9	21281400	21281600	0.425000
chr12	57963311	57963511	0.360000	chr9	21286800	21287000	0.365000
chr2	129388292	129388492	0.410000	chr9	21290000	21290200	0.415000
chr2	194643371	194643571	0.415000	chr9	21295000	21295200	0.420000
chr12	114114521	114114721	0.460000	chr9	21296200	21296400	0.535000
chr5	55929114	55929314	0.465000	chr9	21316400	21316600	0.505000
chr2	92382680	92382880	0.385000	chr9	21318400	21318600	0.415000
chr1	15983185	15983385	0.405000	chr9	21323200	21323400	0.425000
chr11	60386566	60386766	0.395000	chr9	21324200	21324400	0.430000
chr2	51373336	51373536	0.340000	chr9	21326600	21326800	0.345000
chr21	39391683	39391883	0.395000	chr9	21333400	21333600	0.415000
chr6	1434137	1434337	0.600000	chr9	21335200	21335400	0.695000
chr6	106767624	106767824	0.370000	chr9	21336600	21336800	0.440000
chr18	68423677	68423877	0.290000	chr9	21357800	21358000	0.365000
chr6	119308995	119309195	0.375000	chr9	21381800	21382000	0.415000
chr7	37514997	37515197	0.345000	chr9	21385400	21385600	0.365000
chr9	90885734	90885934	0.390000	chr9	21392400	21392600	0.430000
chrX	66518557	66518757	0.465000	chr9	21396200	21396400	0.630000
chr5	50147562	50147762	0.410000	chr9	21400000	21400200	0.420000
chr8	107146066	107146266	0.455000	chr9	214000	214200	0.520000
chrX	151448432	151448632	0.415000	chr9	21412200	21412400	0.445000
chr1	146081921	146082121	0.515000	chr9	21413800	21414000	0.535000
chr7	26894126	26894326	0.325000	chr9	21432800	21433000	0.330000
chr4	141408534	141408734	0.365000	chr9	21444400	21444600	0.390000
chr20	6996623	6996823	0.465000	chr9	21455400	21455600	0.510000
chr5	134000884	134001684	0.511250	chr9	214600	215400	0.725000
chr4	113654691	113654891	0.250000	chr9	21466000	21466200	0.365000
chr10	128533713	128533913	0.425000	chr9	2146800	2147000	0.495000
chr1	81099473	81099673	0.305000	chr9	21481800	21482000	0.330000
chr7	33312169	33312369	0.340000	chr9	21505000	21505200	0.455000
chr8	143590309	143590509	0.410000	chr9	21506000	21506200	0.425000
chr3	189524329	189524529	0.360000	chr9	2154800	2155000	0.430000
chrX	6635307	6636307	0.484000	chr9	21559000	21560000	0.680000
chr6	103356287	103356487	0.315000	chr9	2156800	2157000	0.395000
chrX	151703666	151704066	0.400000	chr9	21576600	21577000	0.417500
chr15	35871133	35871333	0.395000	chr9	2157800	2158000	0.545000
chr13	38052310	38053110	0.291250	chr9	21578800	21579600	0.376250
chr7	114453140	114453340	0.345000	chr9	2158400	2158600	0.425000
chr2	114226871	114227071	0.420000	chr9	21591800	21592000	0.490000
chr6	116876217	116876417	0.455000	chr9	21612000	21612200	0.460000
chrX	123344088	123344288	0.410000	chr9	21670400	21670600	0.435000
chr11	77286123	77286323	0.425000	chr9	21696800	21697000	0.485000
chr18	70885882	70886082	0.390000	chr9	21709600	21709800	0.415000
chr12	80057849	80058049	0.365000	chr9	21745000	21745200	0.405000
chr11	125096339	125096539	0.455000	chr9	21754400	21754600	0.490000
chr5	167753021	167753421	0.385000	chr9	21771200	21771600	0.435000
chr16	38951427	38951827	0.000000	chr9	21778400	21778800	0.330000
chr12	39519871	39520071	0.335000	chr9	21789600	21789800	0.400000
chr6	122831653	122831853	0.460000	chr9	21802600	21802800	0.655000
chr18	54223353	54223553	0.430000	chr9	21803200	21803400	0.535000
chr11	14872755	14872955	0.405000	chr9	21813000	21813200	0.475000
chr12	23890750	23890950	0.330000	chr9	21814000	21814200	0.375000
chr16	77616966	77617166	0.365000	chr9	21817200	21817400	0.415000
chr3	125735503	125735703	0.400000	chr9	21829000	21829200	0.410000
chr1	85995840	85997640	0.393333	chr9	21832000	21833800	0.427222
chr5	3116729	3116929	0.440000	chr9	21836600	21836800	0.445000
chr6	137055806	137056006	0.275000	chr9	21852800	21853000	0.375000
chr4	151287369	151287569	0.385000	chr9	21861600	21861800	0.395000
chr16	48998164	48998364	0.510000	chr9	21883800	21884000	0.530000
chr1	186109597	186109997	0.430000	chr9	21904800	21905200	0.437500
chr22	6255277	6255677	0.000000	chr9	21919600	21920000	0.367500
chr14	52616545	52616745	0.390000	chr9	21923800	21924000	0.420000
chrX	16918868	16919068	0.350000	chr9	21934000	21934200	0.400000
chrX	123019374	123019974	0.530000	chr9	21965200	21965800	0.603333
chr13	76348358	76348558	0.410000	chr9	21967800	21968000	0.510000
chr19	38753239	38754039	0.467500	chr9	21974800	21975600	0.608750
chr11	5020145	5020345	0.330000	chr9	21978800	21979000	0.370000
chr6	84882976	84883176	0.415000	chr9	219800	220000	0.440000
chr20	37482401	37482601	0.360000	chr9	21983600	21983800	0.395000
chrY	26604650	26604850	0.385000	chr9	21984200	21984400	0.405000
chr11	52794629	52794829	0.400000	chr9	21986800	21987000	0.405000
chr4	105169153	105169353	0.375000	chr9	21988600	21988800	0.410000
chr14	99739463	99739663	0.605000	chr9	21990000	21990200	0.655000
chr2	130977426	130977626	0.395000	chr9	21991200	21991400	0.405000
chr6	87112100	87112500	0.420000	chr9	21994000	21994400	0.647500
chr10	71657363	71657563	0.460000	chr9	21995200	21995400	0.645000
chr8	110952110	110952510	0.505000	chr9	21995800	21996200	0.652500
chr14	21051446	21051646	0.510000	chr9	21996600	21996800	0.550000
chr2	150319194	150319394	0.355000	chr9	22002200	22002400	0.360000
chr8	9281084	9281684	0.421667	chr9	22005000	22005600	0.500000
chr13	31610013	31610213	0.390000	chr9	22006000	22006200	0.730000
chr18	21703502	21704502	0.611000	chr9	22008600	22009600	0.652000
chr8	91673434	91673834	0.315000	chr9	22010800	22011200	0.427500
chr2	72065393	72065593	0.440000	chr9	22026800	22027000	0.530000
chr1	167418127	167418527	0.355000	chr9	22030000	22030400	0.375000
chr18	13894832	13895032	0.490000	chr9	22031800	22032000	0.500000
chr18	3569817	3570017	0.310000	chr9	22034000	22034200	0.345000
chr14	58438724	58438924	0.440000	chr9	22035600	22035800	0.445000
chr8	41977996	41978396	0.362500	chr9	22040800	22041200	0.375000
chr8	27380862	27381062	0.380000	chr9	22051000	22051200	0.450000
chr3	109732980	109733180	0.340000	chr9	22073400	22073600	0.380000
chr11	20912386	20912586	0.380000	chr9	22079800	22080000	0.395000
chr11	99441061	99441261	0.370000	chr9	22084800	22085000	0.415000
chr1	190001491	190002491	0.329000	chr9	2208600	2209600	0.388000
chrY	16184002	16184402	0.387500	chr9	22087000	22087400	0.442500
chr8	40237419	40237619	0.455000	chr9	22103400	22103600	0.505000
chr15	87112349	87112549	0.305000	chr9	22107000	22107200	0.395000
chr20	22527103	22527303	0.405000	chr9	22119600	22119800	0.420000
chr7	104464998	104465198	0.430000	chr9	22142000	22142200	0.485000
chr13	109557329	109557529	0.325000	chr9	22144000	22144200	0.340000
chr5	160624851	160625051	0.390000	chr9	22148200	22148400	0.415000
chr3	101045976	101046776	0.350000	chr9	22159000	22159800	0.382500
chr6	153362873	153363473	0.341667	chr9	22169400	22170000	0.358333
chr20	26371913	26372113	0.395000	chr9	22171000	22171200	0.455000
chr12	125922204	125922404	0.320000	chr9	22171800	22172000	0.405000
chr11	52895629	52895829	0.375000	chr9	22174000	22174200	0.415000
chr13	61068509	61068909	0.370000	chr9	22197000	22197400	0.445000
chr15	93320302	93320502	0.470000	chr9	22203600	22203800	0.475000
chr5	106300190	106300390	0.345000	chr9	22209000	22209200	0.420000
chr8	97995340	97995540	0.350000	chr9	22211800	22212000	0.370000
chr6	901926	902126	0.300000	chr9	22228600	22228800	0.360000
chr11	58782030	58782230	0.325000	chr9	22233400	22233600	0.370000
chr16	57881951	57882151	0.340000	chr9	22239000	22239200	0.370000
chr7	12272459	12272659	0.330000	chr9	22240800	22241000	0.335000
chrX	90843319	90843519	0.340000	chr9	22241800	22242000	0.410000
chr7	143051603	143051803	0.380000	chr9	22244200	22244400	0.440000
chr7	126368445	126368645	0.305000	chr9	22244800	22245000	0.360000
chr7	52216009	52216209	0.340000	chr9	222600	222800	0.345000
chr17	74691593	74691793	0.390000	chr9	2229200	2229400	0.465000
chr5	97678831	97679031	0.425000	chr9	22416800	22417000	0.435000
chr20	31868742	31868942	0.545000	chr9	2242000	2242200	0.595000
chr21	39037429	39037629	0.510000	chr9	2242600	2242800	0.625000
chr16	78442657	78442857	0.465000	chr9	22446600	22446800	0.645000
chr22	37916675	37917075	0.532500	chr9	22447200	22447600	0.752500
chr7	67823513	67823713	0.475000	chr9	22448000	22448200	0.495000
chr11	39086365	39086565	0.330000	chr9	22452400	22452600	0.265000
chr1	193460259	193460459	0.355000	chr9	224600	224800	0.460000
chr2	122483127	122483327	0.325000	chr9	22470000	22470200	0.445000
chr3	51363542	51363742	0.470000	chr9	225200	225400	0.520000
chr14	26221187	26221387	0.395000	chr9	2257600	2257800	0.475000
chr12	130169702	130169902	0.395000	chr9	2263600	2263800	0.335000
chr1	68927820	68928220	0.395000	chr9	2270600	2271000	0.412500
chr1	95726411	95726611	0.400000	chr9	2271600	2271800	0.565000
chr9	89215358	89215558	0.465000	chr9	228000	228200	0.475000
chr10	130504411	130504611	0.295000	chr9	22922400	22922600	0.370000
chr14	75092683	75093083	0.347500	chr9	23590600	23591000	0.387500
chr6	64547083	64547283	0.515000	chr9	2368000	2368200	0.560000
chr13	35582484	35583084	0.261667	chr9	237600	238200	0.360000
chr1	29496745	29496945	0.610000	chr9	23821600	23821800	0.770000
chr2	164462637	164462837	0.480000	chr9	23825200	23825400	0.515000
chrX	39923988	39924388	0.530000	chr9	23826200	23826600	0.560000
chr6	71786194	71786594	0.502500	chr9	23831400	23831800	0.512500
chr10	47151363	47151763	0.437500	chr9	23932400	23932800	0.442500
chr2	53833584	53833784	0.355000	chr9	24327600	24327800	0.405000
chr2	6305837	6306037	0.345000	chr9	24398600	24398800	0.430000
chr16	37522114	37522514	0.387500	chr9	2469600	2470000	0.475000
chr6	146377604	146377804	0.465000	chr9	249200	249400	0.480000
chr6	156131642	156131842	0.425000	chr9	250800	251000	0.500000
chr2	167932793	167932993	0.480000	chr9	2509800	2510000	0.500000
chr15	18083722	18083922	0.395000	chr9	251600	251800	0.405000
chr2	204070607	204070807	0.435000	chr9	2559600	2559800	0.520000
chr6	42070636	42070836	0.385000	chr9	25628600	25628800	0.425000
chr7	86964207	86964407	0.285000	chr9	25648200	25648400	0.335000
chr16	70939703	70940903	0.454167	chr9	25677400	25678600	0.723333
chr8	9314268	9314468	0.385000	chr9	2570800	2571000	0.480000
chr16	79650047	79650247	0.435000	chr9	25716400	25716600	0.485000
chr12	66283594	66283994	0.430000	chr9	258000	258400	0.435000
chr20	3156961	3157161	0.480000	chr9	2583400	2583600	0.580000
chr17	31608926	31609326	0.450000	chr9	25964200	25964600	0.472500
chr18	30569769	30569969	0.430000	chr9	259800	260000	0.435000
chr9	70627142	70627342	0.395000	chr9	25999800	26000000	0.465000
chr7	5400848	5401048	0.485000	chr9	26200	26400	0.505000
chr10	29449655	29451255	0.494375	chr9	2621400	2623000	0.725625
chr17	51136201	51136401	0.400000	chr9	26326600	26326800	0.415000
chr4	97645323	97645523	0.365000	chr9	26472000	26472200	0.380000
chr5	50720821	50721021	0.450000	chr9	26502400	26502600	0.525000
chr1	80401720	80402320	0.395000	chr9	26535000	26535600	0.403333
chr21	14934528	14935128	0.378333	chr9	2655400	2656000	0.416667
chr11	14213758	14214158	0.412500	chr9	2657400	2657800	0.460000
chrX	16004928	16005128	0.385000	chr9	26608400	26608600	0.420000
chr12	130658516	130658716	0.480000	chr9	26612200	26612400	0.485000
chr9	90798029	90798229	0.415000	chr9	26614000	26614200	0.525000
chr21	39774751	39774951	0.460000	chr9	26656400	26656600	0.495000
chr1	35046535	35046735	0.440000	chr9	26669800	26670000	0.460000
chr3	49149493	49149693	0.520000	chr9	26723600	26723800	0.580000
chr1	160477315	160477515	0.405000	chr9	26773200	26773400	0.425000
chr9	19725688	19725888	0.425000	chr9	26828600	26828800	0.480000
chr8	121199951	121200351	0.340000	chr9	26856400	26856800	0.360000
chr12	737535	737735	0.425000	chr9	268600	268800	0.435000
chr7	8597344	8597544	0.390000	chr9	26880400	26880600	0.485000
chr1	175340611	175340811	0.460000	chr9	26890800	26891000	0.565000
chr5	124782698	124783298	0.473333	chr9	26892400	26893000	0.641667
chr9	26965823	26966423	0.346667	chr9	269200	269800	0.403333
chr7	120576530	120576730	0.300000	chr9	26943000	26943200	0.390000
chr1	165295683	165296883	0.440000	chr9	26946800	26948000	0.578333
chr5	40487332	40487732	0.372500	chr9	26949800	26950200	0.472500
chr15	27905901	27906101	0.360000	chr9	26954200	26954400	0.395000
chr3	172902062	172903262	0.398333	chr9	26955400	26956600	0.449167
chrY	24447449	24447649	0.415000	chr9	26975800	26976000	0.485000
chr2	138806339	138806739	0.327500	chr9	27033800	27034200	0.355000
chr8	11112048	11112248	0.300000	chr9	2704600	2704800	0.415000
chr14	47115695	47116095	0.342500	chr9	27053400	27053800	0.360000
chr7	24457934	24458134	0.380000	chr9	27060000	27060200	0.390000
chr9	5146065	5146265	0.390000	chr9	27093600	27093800	0.495000
chr2	148226447	148226647	0.385000	chr9	27106000	27106200	0.395000
chr2	860195	860395	0.355000	chr9	27111400	27111600	0.425000
chr1	167397390	167397590	0.415000	chr9	27143000	27143200	0.475000
chr5	59032293	59032493	0.505000	chr9	27155000	27155200	0.510000
chr5	96253454	96253654	0.350000	chr9	27174200	27174400	0.395000
chr6	75166495	75167095	0.315000	chr9	271800	272400	0.408333
chr12	6464155	6464355	0.540000	chr9	2718800	2719000	0.670000
chr11	10559219	10559419	0.395000	chr9	27221200	27221400	0.515000
chr22	30923619	30923819	0.535000	chr9	27239800	27240000	0.565000
chr1	204779396	204779796	0.367500	chr9	27247800	27248200	0.467500
chr3	181814119	181814319	0.450000	chr9	2727400	2727600	0.475000
chr7	97851086	97851286	0.370000	chr9	27276600	27276800	0.365000
chr11	95847100	95847300	0.410000	chr9	2728000	2728200	0.445000
chr3	66154985	66155185	0.415000	chr9	272800	273000	0.430000
chrX	5155593	5155793	0.360000	chr9	27281000	27281200	0.445000
chr1	182786037	182786237	0.460000	chr9	27303200	27303400	0.545000
chr11	129288011	129288411	0.430000	chr9	27333200	27333600	0.440000
chr20	40327014	40327214	0.450000	chr9	27335200	27335400	0.460000
chr6	150483602	150483802	0.450000	chr9	27341600	27341800	0.480000
chr13	45541340	45541540	0.445000	chr9	27348000	27348200	0.450000
chrY	24300625	24300825	0.340000	chr9	27349400	27349600	0.390000
chr2	69615846	69616246	0.422500	chr9	27350600	27351000	0.472500
chr13	77137360	77137560	0.380000	chr9	27351600	27351800	0.485000
chr8	122832925	122833125	0.470000	chr9	27352600	27352800	0.485000
chr1	9700997	9701197	0.565000	chr9	27354000	27354200	0.590000
chr11	128534674	128534874	0.390000	chr9	27356600	27356800	0.455000
chr14	49395015	49395215	0.415000	chr9	27361600	27361800	0.445000
chr1	90275293	90275493	0.510000	chr9	27366000	27366200	0.550000
chr4	139249115	139249315	0.375000	chr9	27367200	27367400	0.445000
chr2	41170696	41170896	0.355000	chr9	27369800	27370000	0.390000
chr2	3925915	3926115	0.415000	chr9	27373200	27373400	0.420000
chr19	34728622	34729222	0.401667	chr9	27377600	27378200	0.410000
chr3	154058644	154058844	0.390000	chr9	27379400	27379600	0.505000
chrY	18583693	18583893	0.430000	chr9	27380000	27380200	0.475000
chr18	250771	250971	0.410000	chr9	27383600	27383800	0.420000
chr2	16143176	16143376	0.365000	chr9	27393200	27393400	0.380000
chr4	113379707	113379907	0.335000	chr9	27414600	27414800	0.440000
chr3	85188363	85188563	0.250000	chr9	27428800	27429000	0.425000
chrX	150111480	150111680	0.385000	chr9	27432400	27432600	0.430000
chr13	14418934	14419134	0.000000	chr9	27437800	27438000	0.345000
chr1	48050609	48051209	0.478333	chr9	2743800	2744400	0.485000
chrX	120444720	120444920	0.440000	chr9	27441800	27442000	0.460000
chr4	7367217	7367417	0.515000	chr9	27447200	27447400	0.525000
chr17	22465008	22465208	0.390000	chr9	27457600	27457800	0.485000
chr2	48766775	48766975	0.425000	chr9	27460800	27461000	0.435000
chr7	103181662	103182062	0.355000	chr9	27462400	27462800	0.340000
chr1	119962529	119962729	0.385000	chr9	27468600	27468800	0.455000
chr3	138079330	138079530	0.375000	chr9	27472400	27472600	0.420000
chr4	182450608	182450808	0.365000	chr9	27476000	27476200	0.435000
chr10	17168837	17169037	0.345000	chr9	27480000	27480200	0.370000
chr10	104164727	104164927	0.380000	chr9	27482800	27483000	0.435000
chr3	63897017	63897217	0.350000	chr9	27483600	27483800	0.420000
chr7	128634794	128634994	0.425000	chr9	27485200	27485400	0.440000
chr7	23344590	23344790	0.390000	chr9	27487200	27487400	0.430000
chr2	200026687	200026887	0.360000	chr9	27489200	27489400	0.460000
chr5	82457591	82457791	0.355000	chr9	27491200	27491400	0.385000
chr7	106106076	106106276	0.310000	chr9	27499600	27499800	0.375000
chr14	93585014	93585814	0.446250	chr9	27528400	27529200	0.625000
chr1	193013081	193013281	0.405000	chr9	27529600	27529800	0.735000
chr5	157460768	157460968	0.410000	chr9	27531000	27531200	0.490000
chr1	93993546	93993746	0.460000	chr9	27536000	27536200	0.570000
chr7	62136585	62136785	0.355000	chr9	27539800	27540000	0.370000
chrX	109170760	109170960	0.355000	chr9	27548200	27548400	0.370000
chr2	165017910	165018110	0.420000	chr9	27564800	27565000	0.430000
chr14	85056498	85056698	0.335000	chr9	27565800	27566000	0.275000
chr1	29361520	29361720	0.450000	chr9	27572800	27573000	0.550000
chr6	168789798	168790398	0.526667	chr9	27573400	27574000	0.605000
chrX	91642024	91642224	0.310000	chr9	27574400	27574600	0.365000
chr9	45115976	45116176	0.345000	chr9	27582000	27582200	0.370000
chr10	101416889	101417289	0.300000	chr9	27586400	27586800	0.337500
chr8	142831859	142832459	0.390000	chr9	27588200	27588800	0.448333
chrX	32253454	32253654	0.325000	chr9	27591200	27591400	0.370000
chr7	145708744	145708944	0.365000	chr9	27599200	27599400	0.420000
chrX	142390196	142390596	0.412500	chr9	27600200	27600600	0.420000
chr18	64452990	64453390	0.395000	chr9	27601400	27601800	0.407500
chr1	35413339	35413539	0.335000	chr9	27602200	27602400	0.430000
chr12	72406262	72406462	0.405000	chr9	27622800	27623000	0.390000
chr2	21402168	21402368	0.405000	chr9	27635000	27635200	0.475000
chr5	102492225	102492425	0.365000	chr9	27645200	27645400	0.565000
chr14	21971634	21971834	0.390000	chr9	2764600	2764800	0.440000
chr1	86471105	86471305	0.445000	chr9	2765600	2765800	0.480000
chr9	13174424	13174824	0.300000	chr9	27672000	27672400	0.392500
chrY	5399336	5399536	0.305000	chr9	27672800	27673000	0.395000
chr1	30825564	30825764	0.555000	chr9	27691000	27691200	0.585000
chr21	32386144	32386344	0.415000	chr9	27701800	27702000	0.435000
chrX	27009269	27009469	0.330000	chr9	27703400	27703600	0.305000
chr20	42468622	42468822	0.445000	chr9	27705200	27705400	0.450000
chr11	23145569	23145769	0.280000	chr9	2771200	2771400	0.390000
chr7	31766722	31766922	0.290000	chr9	27719800	27720000	0.370000
chr16	71996691	71996891	0.395000	chr9	27726200	27726400	0.450000
chr1	236593440	236593640	0.355000	chr9	277600	277800	0.360000
chr19	39776992	39777192	0.450000	chr9	27785400	27785600	0.565000
chr4	160642765	160642965	0.245000	chr9	27800800	27801000	0.415000
chr5	129456485	129456685	0.450000	chr9	278800	279000	0.510000
chr10	37163290	37163490	0.395000	chr9	27888800	27889000	0.510000
chr5	132246689	132246889	0.275000	chr9	2790600	2790800	0.360000
chr2	207225040	207225240	0.425000	chr9	2810600	2810800	0.435000
chr1	74004581	74004781	0.410000	chr9	282000	282200	0.415000
chr6	62728687	62728887	0.325000	chr9	2824000	2824200	0.405000
chr14	99905266	99905466	0.530000	chr9	2824600	2824800	0.540000
chr20	51416595	51416795	0.435000	chr9	28270200	28270400	0.465000
chr20	42505260	42505460	0.510000	chr9	2843400	2843600	0.520000
chr17	28553841	28554241	0.515000	chr9	2844000	2844400	0.605000
chr6	134386478	134386678	0.430000	chr9	2850000	2850200	0.465000
chr12	15142357	15142557	0.300000	chr9	2857600	2857800	0.430000
chrX	42380293	42380693	0.352500	chr9	2859800	2860200	0.427500
chr9	4639913	4640113	0.350000	chr9	28651200	28651400	0.400000
chr6	69641331	69641531	0.425000	chr9	2871000	2871200	0.470000
chr1	111389300	111389500	0.450000	chr9	28722800	28723000	0.480000
chr10	26268686	26269286	0.401667	chr9	2872600	2873200	0.415000
chr4	154699939	154700139	0.315000	chr9	2875000	2875200	0.380000
chr15	63817091	63817291	0.270000	chr9	28801600	28801800	0.380000
chr5	22929125	22929525	0.407500	chr9	28819000	28819400	0.435000
chr7	80260620	80260820	0.330000	chr9	28841800	28842000	0.370000
chr10	19276043	19276243	0.350000	chr9	28853600	28853800	0.460000
chr4	130333060	130333260	0.285000	chr9	28883400	28883600	0.385000
chr10	35681811	35682011	0.440000	chr9	29144600	29144800	0.455000
chr5	179478604	179478804	0.435000	chr9	29188200	29188400	0.450000
chr16	69889497	69890097	0.466667	chr9	29200	29800	0.635000
chr15	62890557	62891157	0.460000	chr9	29211800	29212400	0.636667
chr16	28936052	28936852	0.590000	chr9	29213400	29214200	0.617500
chr1	161215999	161216599	0.450000	chr9	29214800	29215400	0.530000
chr16	61182914	61183114	0.380000	chr9	29218200	29218400	0.435000
chr9	108937943	108938143	0.425000	chr9	29221000	29221200	0.460000
chr12	79205969	79206369	0.292500	chr9	29222200	29222600	0.377500
chr1	137431509	137431709	0.000000	chr9	29223200	29223400	0.365000
chr10	4676511	4676711	0.420000	chr9	29233400	29233600	0.450000
chr10	75298311	75298511	0.395000	chr9	29240400	29240600	0.465000
chr4	123034321	123034521	0.400000	chr9	29241400	29241600	0.430000
chr19	7572153	7572353	0.450000	chr9	29286000	29286200	0.505000
chr12	4162866	4163066	0.345000	chr9	29290600	29290800	0.385000
chr10	11014216	11014416	0.370000	chr9	29322400	29322600	0.385000
chr3	165305966	165306166	0.260000	chr9	29324800	29325000	0.335000
chr7	96864338	96864538	0.415000	chr9	29422600	29422800	0.430000
chr17	39191960	39192160	0.580000	chr9	29514400	29514600	0.605000
chr9	95659908	95660108	0.335000	chr9	29555600	29555800	0.285000
chr1	55616436	55616636	0.440000	chr9	2958000	2958200	0.475000
chr20	15702265	15702465	0.350000	chr9	29599200	29599400	0.380000
chr17	22437069	22437269	0.430000	chr9	29692200	29692400	0.460000
chr10	720398	720998	0.460000	chr9	297200	297800	0.473333
chr2	37550238	37550438	0.430000	chr9	29727000	29727200	0.520000
chr1	101181466	101181666	0.400000	chr9	29740600	29740800	0.380000
chr12	36897085	36897685	0.385000	chr9	29773800	29774400	0.396667
chr7	69670492	69670692	0.395000	chr9	2990000	2990200	0.410000
chr12	76575431	76575631	0.300000	chr9	30013600	30013800	0.330000
chr3	27517648	27517848	0.475000	chr9	30066000	30066200	0.520000
chr8	74138319	74138519	0.475000	chr9	30078400	30078600	0.550000
chr6	113158384	113158584	0.450000	chr9	3013000	3013200	0.470000
chr18	19349385	19349585	0.395000	chr9	30248000	30248200	0.400000
chrX	118705567	118705767	0.385000	chr9	30280600	30280800	0.400000
chr3	56852362	56852962	0.403333	chr9	30301400	30302000	0.411667
chr8	128750188	128750588	0.440000	chr9	30400	30800	0.467500
chr20	29466202	29466402	0.455000	chr9	307000	307200	0.490000
chr8	134754846	134755046	0.480000	chr9	3074400	3074600	0.500000
chr17	26070118	26070318	0.415000	chr9	31120000	31120200	0.420000
chr21	22712107	22712307	0.295000	chr9	31153600	31153800	0.375000
chr6	125429731	125429931	0.365000	chr9	3116200	3116400	0.380000
chr5	14747743	14748343	0.455000	chr9	31200	31800	0.466667
chr14	39625062	39625462	0.415000	chr9	31211000	31211400	0.477500
chr10	104635404	104635604	0.395000	chr9	31228800	31229000	0.415000
chr17	64619778	64620378	0.401667	chr9	31259800	31260400	0.358333
chr2	33102173	33102573	0.395000	chr9	3126000	3126400	0.407500
chr8	68734956	68735156	0.330000	chr9	312800	313000	0.400000
chr3	83901404	83901804	0.385000	chr9	31324000	31324400	0.420000
chr15	57326938	57327338	0.542500	chr9	31334800	31335200	0.585000
chr14	18323072	18323272	0.390000	chr9	31335800	31336000	0.380000
chr2	164524631	164525031	0.270000	chr9	31336800	31337200	0.365000
chr3	143019540	143019740	0.355000	chr9	31347200	31347400	0.370000
chr2	207541622	207541822	0.305000	chr9	31348000	31348200	0.405000
chrX	29932630	29933030	0.320000	chr9	3137000	3137400	0.375000
chrY	24403662	24404062	0.352500	chr9	31390600	31391000	0.415000
chrY	53238685	53238885	0.000000	chr9	31393400	31393600	0.345000
chr7	117478080	117478280	0.330000	chr9	31427000	31427200	0.310000
chr17	19432451	19432651	0.330000	chr9	31446000	31446200	0.340000
chr9	110670997	110671197	0.505000	chr9	31519000	31519200	0.525000
chr4	179620088	179620488	0.377500	chr9	31542400	31542800	0.397500
chr1	202503116	202503316	0.375000	chr9	31598000	31598200	0.450000
chr2	179782131	179782331	0.335000	chr9	31700400	31700600	0.420000
chr16	73729905	73730105	0.360000	chr9	3177200	3177400	0.460000
chr2	183140967	183141167	0.360000	chr9	31783600	31783800	0.335000
chr4	169620727	169620927	0.410000	chr9	31808000	31808200	0.625000
chr4	55533588	55533988	0.472500	chr9	3181600	3182000	0.625000
chr1	149952760	149952960	0.350000	chr9	31825800	31826000	0.490000
chr9	107945177	107945377	0.490000	chr9	31848600	31848800	0.545000
chr17	56910454	56910654	0.490000	chr9	32136800	32137000	0.535000
chr22	33222738	33222938	0.470000	chr9	32148600	32148800	0.560000
chr1	22037428	22037628	0.445000	chr9	32171400	32171600	0.470000
chr21	31706898	31707498	0.405000	chr9	32200	32800	0.486667
chr12	10079840	10080040	0.355000	chr9	32200400	32200600	0.390000
chr2	54146439	54146639	0.450000	chr9	32201000	32201200	0.420000
chr12	64069019	64069219	0.375000	chr9	32218200	32218400	0.390000
chr9	97912666	97912866	0.425000	chr9	32251600	32251800	0.445000
chr9	87684782	87684982	0.445000	chr9	32256200	32256400	0.465000
chr9	6079940	6080140	0.410000	chr9	32326200	32326400	0.425000
chr11	23041460	23041660	0.315000	chr9	32331400	32331600	0.430000
chr11	101718092	101718292	0.350000	chr9	32344600	32344800	0.500000
chr20	47732144	47732344	0.425000	chr9	32348400	32348600	0.450000
chr2	71466987	71467187	0.545000	chr9	32352000	32352200	0.555000
chr10	68809928	68810128	0.480000	chr9	32378600	32378800	0.430000
chr4	104783682	104783882	0.415000	chr9	32379400	32379600	0.435000
chr17	76444177	76444377	0.520000	chr9	32384600	32384800	0.765000
chr2	193807211	193807411	0.345000	chr9	32398400	32398600	0.395000
chrX	20872205	20872405	0.470000	chr9	3240800	3241000	0.490000
chr11	106281992	106282192	0.485000	chr9	32426600	32426800	0.495000
chr13	29431910	29432110	0.460000	chr9	32427200	32427400	0.495000
chr17	25344744	25344944	0.400000	chr9	32431200	32431400	0.410000
chr4	61059377	61059577	0.530000	chr9	32432000	32432200	0.545000
chrX	62784909	62785109	0.390000	chr9	3243800	3244000	0.415000
chr8	120057408	120057608	0.415000	chr9	3245400	3245600	0.440000
chr9	28281271	28281471	0.240000	chr9	32468800	32469000	0.405000
chr4	181154228	181154428	0.450000	chr9	32483400	32483600	0.490000
chr4	85395537	85395737	0.400000	chr9	32520800	32521000	0.600000
chr6	4344322	4344522	0.520000	chr9	32525200	32525400	0.540000
chr15	96207045	96207645	0.456667	chr9	32526200	32526800	0.465000
chr5	66235165	66235365	0.390000	chr9	32533400	32533600	0.425000
chr11	56877741	56878141	0.315000	chr9	32544400	32544800	0.340000
chr4	1044661	1045461	0.606250	chr9	32550400	32551200	0.676250
chr7	71632812	71634012	0.497500	chr9	32551600	32552800	0.512500
chr1	16769017	16769417	0.422500	chr9	32553200	32553600	0.492500
chr14	89278675	89279475	0.375000	chr9	32554200	32555000	0.401250
chr10	81605292	81605492	0.415000	chr9	32556800	32557000	0.465000
chr5	54732140	54732340	0.325000	chr9	32558600	32558800	0.335000
chr3	188445010	188445210	0.370000	chr9	32570400	32570600	0.410000
chr13	48724932	48725132	0.435000	chr9	32572400	32572600	0.445000
chr2	152436590	152436790	0.445000	chr9	32573200	32573400	0.545000
chr20	52945168	52945368	0.380000	chr9	32575000	32575200	0.395000
chr4	163787365	163787565	0.325000	chr9	32579800	32580000	0.375000
chr18	42864861	42865061	0.430000	chr9	32581000	32581200	0.480000
chr13	29901267	29901467	0.390000	chr9	32581600	32581800	0.435000
chr13	13845651	13845851	0.000000	chr9	32589200	32589400	0.365000
chr7	19981300	19981500	0.330000	chr9	32604600	32604800	0.455000
chr8	91954058	91954258	0.460000	chr9	32659800	32660000	0.495000
chr11	8640986	8641186	0.495000	chr9	32660400	32660600	0.555000
chr2	205699104	205699304	0.405000	chr9	32706400	32706600	0.510000
chr15	38689622	38689822	0.510000	chr9	32866400	32866600	0.535000
chr9	98574484	98574684	0.435000	chr9	32882000	32882200	0.450000
chr18	41892832	41893232	0.400000	chr9	32882800	32883200	0.432500
chr5	142821247	142821647	0.422500	chr9	32884600	32885000	0.432500
chr3	148572307	148572907	0.471667	chr9	32885800	32886400	0.493333
chr1	59870594	59870794	0.350000	chr9	32899200	32899400	0.410000
chr13	76393329	76393529	0.405000	chr9	32904200	32904400	0.420000
chr1	116884373	116884573	0.445000	chr9	32906200	32906400	0.385000
chr12	7736530	7736730	0.420000	chr9	32940200	32940400	0.455000
chr9	1226681	1226881	0.385000	chr9	32940800	32941000	0.415000
chr14	65512500	65513300	0.415000	chr9	32942800	32943600	0.446250
chr5	71180635	71180835	0.380000	chr9	32950800	32951000	0.470000
chr2	236444093	236444493	0.382500	chr9	32989800	32990200	0.435000
chr2	37770292	37770892	0.433333	chr9	32992000	32992600	0.443333
chr4	100129613	100129813	0.435000	chr9	33000000	33000200	0.445000
chr3	175959536	175959736	0.340000	chr9	3300000	3300200	0.355000
chr17	252937	253937	0.558000	chr9	33000800	33001800	0.562000
chr13	52010016	52011816	0.492222	chr9	33024200	33026000	0.616667
chr12	23065458	23065658	0.330000	chr9	33027000	33027200	0.365000
chrX	26833128	26833528	0.287500	chr9	33029200	33029600	0.365000
chr5	20583644	20584044	0.292500	chr9	33041800	33042200	0.332500
chr3	166382057	166382257	0.560000	chr9	33044200	33044400	0.610000
chr6	12198159	12198359	0.360000	chr9	33051200	33051400	0.395000
chr5	96038077	96038277	0.355000	chr9	33065200	33065400	0.395000
chr14	33183387	33183587	0.415000	chr9	33076000	33076200	0.440000
chr15	41677190	41677590	0.472500	chr9	33076600	33077000	0.592500
chr8	56410921	56411121	0.395000	chr9	33081400	33081600	0.460000
chr17	25719612	25720012	0.407500	chr9	33082600	33083000	0.455000
chr14	95863718	95863918	0.470000	chr9	33107400	33107600	0.630000
chrX	77564534	77564734	0.465000	chr9	33108600	33108800	0.515000
chr10	8987439	8987839	0.342500	chr9	33113800	33114200	0.515000
chr15	17125891	17126091	0.390000	chr9	33116800	33117000	0.440000
chr10	77976392	77976592	0.440000	chr9	33124800	33125000	0.475000
chr11	120177249	120177449	0.455000	chr9	33126000	33126200	0.530000
chr1	124611226	124611426	0.405000	chr9	33130000	33130200	0.480000
chr4	43336793	43336993	0.430000	chr9	33130600	33130800	0.460000
chr1	95042506	95042906	0.437500	chr9	33135600	33136000	0.517500
chr2	240915378	240915578	0.630000	chr9	33139800	33140000	0.650000
chr10	113269348	113269548	0.490000	chr9	33141600	33141800	0.515000
chrX	2926065	2926265	0.385000	chr9	33142600	33142800	0.465000
chr3	182435466	182435666	0.285000	chr9	33143400	33143600	0.450000
chr11	52257180	52257380	0.420000	chr9	33148600	33148800	0.430000
chr10	6156006	6156206	0.440000	chr9	33151200	33151400	0.465000
chr7	80899536	80899736	0.390000	chr9	33153800	33154000	0.440000
chrX	131689200	131689400	0.460000	chr9	33155600	33155800	0.495000
chr13	67060372	67060772	0.350000	chr9	33156800	33157200	0.465000
chr11	36434575	36435375	0.475000	chr9	33159200	33160000	0.500000
chr18	31803730	31803930	0.495000	chr9	33161200	33161400	0.560000
chr10	27644436	27644636	0.345000	chr9	33162800	33163000	0.395000
chr5	115038766	115038966	0.335000	chr9	33164600	33164800	0.380000
chr14	106105896	106106096	0.465000	chr9	33165800	33166000	0.485000
chr7	144371888	144373088	0.556667	chr9	33166400	33167600	0.712500
chr10	93659432	93659632	0.470000	chr9	33168200	33168400	0.530000
chr2	109311488	109311688	0.440000	chr9	33171000	33171200	0.480000
chr4	177722149	177722549	0.345000	chr9	33172200	33172600	0.435000
chr15	30537056	30537256	0.400000	chr9	33175800	33176000	0.355000
chr12	56539843	56540043	0.410000	chr9	33179400	33179600	0.450000
chr7	226748	226948	0.450000	chr9	33185000	33185200	0.530000
chr18	64191581	64191781	0.500000	chr9	33187800	33188000	0.565000
chr5	65401530	65401730	0.425000	chr9	33192600	33192800	0.430000
chr9	33438180	33438380	0.470000	chr9	33202600	33202800	0.565000
chr3	1261873	1262073	0.355000	chr9	33225600	33225800	0.380000
chr12	94249325	94249925	0.456667	chr9	33226800	33227400	0.490000
chr16	11679074	11679274	0.370000	chr9	33229800	33230000	0.480000
chr7	134528807	134529207	0.512500	chr9	33234000	33234400	0.570000
chr12	103751632	103751832	0.470000	chr9	33240000	33240200	0.545000
chr5	142657925	142658125	0.495000	chr9	33249600	33249800	0.510000
chr5	130353191	130353391	0.480000	chr9	33252200	33252400	0.525000
chrX	77725144	77725344	0.415000	chr9	33260400	33260600	0.470000
chr18	55299316	55299516	0.435000	chr9	33263200	33263400	0.465000
chr19	7686048	7687448	0.567857	chr9	33263800	33265200	0.637857
chr3	94076409	94076609	0.445000	chr9	33265600	33265800	0.460000
chr15	76712101	76712301	0.380000	chr9	33272000	33272200	0.430000
chr2	187201280	187201480	0.475000	chr9	33287200	33287400	0.495000
chr11	17652795	17652995	0.555000	chr9	33289600	33289800	0.615000
chr9	15125677	15126477	0.490000	chr9	33290200	33291000	0.601250
chr2	129060934	129061134	0.430000	chr9	33294800	33295000	0.480000
chr15	71305921	71306121	0.490000	chr9	33297600	33297800	0.515000
chr13	34184159	34184359	0.360000	chr9	33304400	33304600	0.370000
chr4	140397918	140398118	0.265000	chr9	33331400	33331600	0.365000
chr8	44049199	44049399	0.395000	chr9	33339800	33340000	0.520000
chr1	127411237	127411437	0.000000	chr9	33341400	33341600	0.300000
chr1	179094611	179094811	0.525000	chr9	33351600	33351800	0.565000
chr10	91504891	91505291	0.402500	chr9	33354800	33355200	0.405000
chrX	12864915	12865115	0.410000	chr9	33364200	33364400	0.430000
chr1	50213276	50213476	0.430000	chr9	33375000	33375200	0.485000
chr9	120028051	120028251	0.400000	chr9	33376000	33376200	0.505000
chr10	79092855	79093055	0.465000	chr9	33377200	33377400	0.560000
chr12	48319796	48320196	0.467500	chr9	33396400	33396800	0.530000
chr13	51876081	51876481	0.430000	chr9	33401600	33402000	0.540000
chr12	90288754	90288954	0.400000	chr9	33403400	33403600	0.590000
chr22	41009787	41009987	0.585000	chr9	33408200	33408400	0.625000
chr8	29754463	29755263	0.405000	chr9	33414400	33415200	0.541250
chr20	51281451	51281651	0.535000	chr9	33415600	33415800	0.570000
chr8	138903869	138904069	0.540000	chr9	33417200	33417400	0.560000
chr17	9168208	9168408	0.505000	chr9	33427000	33427200	0.560000
chr19	16436133	16436333	0.480000	chr9	33431000	33431200	0.545000
chr17	49772313	49772513	0.505000	chr9	33437400	33437600	0.525000
chr17	57113163	57113563	0.475000	chr9	33439800	33440200	0.530000
chr11	51783053	51784053	0.402000	chr9	33445600	33446600	0.546000
chr6	140290276	140291076	0.538750	chr9	33447000	33447800	0.666250
chr20	50257430	50257830	0.465000	chr9	33452800	33453200	0.622500
chr4	151590375	151590575	0.390000	chr9	33454800	33455000	0.555000
chr9	61998405	61998605	0.480000	chr9	33456000	33456200	0.510000
chr22	18931871	18932071	0.545000	chr9	33458600	33458800	0.565000
chr7	99452153	99452553	0.592500	chr9	33466600	33467000	0.595000
chr17	50292035	50292435	0.510000	chr9	33473800	33474200	0.582500
chr4	61249560	61249760	0.380000	chr9	33494600	33494800	0.410000
chr19	33029407	33029807	0.437500	chr9	33506600	33507000	0.452500
chr3	46910432	46910632	0.600000	chr9	33511000	33511200	0.705000
chr12	31675820	31676020	0.335000	chr9	33517600	33517800	0.350000
chr1	206989484	206990884	0.409286	chr9	33523400	33524800	0.696429
chrX	23001394	23001594	0.420000	chr9	33529000	33529200	0.440000
chr22	14789701	14790101	0.390000	chr9	33552200	33552600	0.442500
chr3	119855528	119855928	0.455000	chr9	33560200	33560600	0.490000
chr5	139963437	139963637	0.415000	chr9	33582800	33583000	0.455000
chr4	8666475	8666675	0.495000	chr9	33597600	33597800	0.510000
chr20	28280228	28280428	0.375000	chr9	33604400	33604600	0.530000
chr2	134160672	134160872	0.495000	chr9	33605000	33605200	0.505000
chr7	132246089	132246289	0.365000	chr9	3361200	3361400	0.400000
chr1	14060766	14060966	0.475000	chr9	33617600	33617800	0.545000
chrX	114692841	114693241	0.332500	chr9	33619600	33620000	0.367500
chr6	169586344	169586544	0.455000	chr9	33624000	33624200	0.565000
chr18	33939629	33939829	0.380000	chr9	33629600	33629800	0.395000
chr2	190854435	190854635	0.475000	chr9	33638400	33638600	0.535000
chr11	44758542	44758742	0.430000	chr9	33660000	33660200	0.450000
chr15	27405022	27405222	0.340000	chr9	33663000	33663200	0.425000
chr10	32931554	32931754	0.380000	chr9	33668000	33668200	0.455000
chr4	69889705	69889905	0.265000	chr9	33676200	33676400	0.390000
chr11	65257981	65258581	0.463333	chr9	33676800	33677400	0.723333
chr11	96890246	96890446	0.415000	chr9	33687800	33688000	0.440000
chr7	89415230	89415430	0.315000	chr9	33690800	33691000	0.400000
chr6	116800864	116801064	0.325000	chr9	33709600	33709800	0.330000
chr15	70544731	70544931	0.355000	chr9	33715200	33715400	0.365000
chr10	131016829	131017629	0.458750	chr9	33719000	33719800	0.543750
chr2	1005089	1005289	0.495000	chr9	33720200	33720400	0.615000
chr1	112755998	112756198	0.500000	chr9	33722200	33722400	0.570000
chr6	161835401	161835601	0.470000	chr9	33738200	33738400	0.525000
chr4	158204839	158205039	0.365000	chr9	33742600	33742800	0.470000
chr19	35356547	35357147	0.458333	chr9	33749000	33749600	0.500000
chr5	168117594	168117794	0.415000	chr9	33752200	33752400	0.415000
chr17	21518199	21518599	0.452500	chr9	33759600	33760000	0.472500
chr4	21078396	21078596	0.445000	chr9	33770600	33770800	0.425000
chr2	161687741	161687941	0.455000	chr9	33777400	33777600	0.505000
chr6	126020089	126020289	0.350000	chr9	33778800	33779000	0.475000
chr17	55547417	55547617	0.425000	chr9	33786000	33786200	0.485000
chr8	107067968	107068168	0.285000	chr9	33813800	33814000	0.300000
chr9	38055903	38056303	0.397500	chr9	33814800	33815200	0.400000
chr2	48617172	48617772	0.490000	chr9	33816600	33817200	0.698333
chr10	125413302	125413502	0.445000	chr9	33817800	33818000	0.655000
chr1	66203726	66203926	0.390000	chr9	33818800	33819000	0.390000
chr1	131938440	131938840	0.000000	chr9	33829600	33830000	0.392500
chr21	352378	352578	0.000000	chr9	3383400	3383600	0.370000
chr10	51556322	51556722	0.335000	chr9	33836200	33836600	0.407500
chr15	60666646	60666846	0.440000	chr9	33837200	33837400	0.470000
chr1	35020760	35020960	0.455000	chr9	33843600	33843800	0.485000
chr2	63381722	63381922	0.290000	chr9	33846400	33846600	0.325000
chr4	3552805	3553205	0.462500	chr9	33852200	33852600	0.480000
chr5	76454514	76454714	0.400000	chr9	3386000	3386200	0.420000
chr8	42112276	42112476	0.440000	chr9	33866000	33866200	0.465000
chr7	42904797	42904997	0.430000	chr9	33868200	33868400	0.500000
chr11	36419422	36419622	0.445000	chr9	33880600	33880800	0.485000
chr11	100797373	100797573	0.425000	chr9	33922000	33922200	0.470000
chr9	123294193	123294393	0.430000	chr9	33925200	33925400	0.580000
chr17	80575083	80575283	0.415000	chr9	33952200	33952400	0.415000
chr4	103053178	103053378	0.330000	chr9	33964200	33964400	0.405000
chr4	53751710	53751910	0.400000	chr9	33969400	33969600	0.465000
chr6	88720976	88721576	0.356667	chr9	3397800	3398400	0.355000
chr10	29129880	29130280	0.442500	chr9	34039400	34039800	0.452500
chr12	123370228	123370428	0.375000	chr9	34046800	34047000	0.425000
chr5	133197294	133198294	0.506000	chr9	34048400	34049400	0.633000
chr1	112173601	112173801	0.510000	chr9	34050000	34050200	0.560000
chrX	88952553	88952753	0.375000	chr9	34051600	34051800	0.525000
chr3	65491354	65491754	0.445000	chr9	34074200	34074600	0.455000
chr8	128517086	128517286	0.445000	chr9	34121400	34121600	0.450000
chr4	9018857	9019457	0.420000	chr9	34123800	34124400	0.423333
chr2	82086689	82086889	0.510000	chr9	34125800	34126000	0.535000
chrX	123793877	123794077	0.475000	chr9	34126600	34126800	0.640000
chr10	108851366	108851766	0.440000	chr9	34132400	34132800	0.545000
chrX	54302989	54303189	0.415000	chr9	34138400	34138600	0.475000
chrX	3522942	3523142	0.405000	chr9	34139800	34140000	0.485000
chr11	34216191	34216391	0.480000	chr9	34145200	34145400	0.505000
chr11	61901865	61902065	0.505000	chr9	34150200	34150400	0.530000
chr16	58316610	58317010	0.460000	chr9	34151400	34151800	0.490000
chr8	16971461	16971661	0.380000	chr9	34155800	34156000	0.395000
chr17	41375548	41375948	0.455000	chr9	34158400	34158800	0.465000
chr22	30849471	30849671	0.305000	chr9	3416000	3416200	0.345000
chr1	35030515	35030715	0.370000	chr9	34163600	34163800	0.450000
chr2	22407936	22408136	0.455000	chr9	34170600	34170800	0.495000
chr5	4561097	4561497	0.420000	chr9	34171800	34172200	0.482500
chr7	138946032	138946832	0.460000	chr9	34178800	34179600	0.621250
chr16	32908216	32908616	0.390000	chr9	34180000	34180400	0.422500
chr8	102113477	102113677	0.345000	chr9	34186400	34186600	0.350000
chr6	129982257	129982457	0.360000	chr9	34189000	34189200	0.370000
chr3	164767219	164767419	0.370000	chr9	34198400	34198600	0.555000
chr5	156909770	156909970	0.410000	chr9	34200	34400	0.470000
chr8	23898218	23898418	0.220000	chr9	34204400	34204600	0.310000
chr3	161055751	161055951	0.425000	chr9	34233800	34234000	0.440000
chr9	99735323	99735723	0.400000	chr9	34240000	34240400	0.397500
chr1	52443591	52443791	0.475000	chr9	34253000	34253200	0.535000
chr12	131746789	131746989	0.560000	chr9	34256200	34256400	0.585000
chr14	97226509	97226909	0.507500	chr9	34256800	34257200	0.520000
chr3	99451352	99451752	0.390000	chr9	34291000	34291400	0.407500
chr9	5821268	5821668	0.347500	chr9	34299800	34300200	0.357500
chr10	24720267	24720467	0.345000	chr9	34325800	34326000	0.380000
chr7	71055337	71056937	0.409375	chr9	34328800	34330400	0.571875
chr18	56021007	56021207	0.375000	chr9	34332400	34332600	0.430000
chr12	85047939	85048139	0.395000	chr9	3434600	3434800	0.430000
chr8	18182991	18183191	0.400000	chr9	34366800	34367000	0.440000
chr15	36918226	36919226	0.405000	chr9	34376200	34377200	0.663000
chr11	62108152	62108352	0.425000	chr9	34379400	34379600	0.590000
chrX	47146762	47146962	0.595000	chr9	34380800	34381000	0.735000
chr21	43712222	43712622	0.475000	chr9	34381400	34381800	0.572500
chr21	31170260	31170460	0.350000	chr9	3441200	3441400	0.375000
chr3	138381120	138381320	0.415000	chr9	34413400	34413600	0.460000
chr2	140772841	140773041	0.485000	chr9	34426400	34426600	0.490000
chr11	120959790	120959990	0.450000	chr9	34430800	34431000	0.520000
chr2	40178338	40178538	0.480000	chr9	34437400	34437600	0.495000
chr9	115975317	115975517	0.405000	chr9	34456200	34456400	0.470000
chr7	76260895	76261295	0.600000	chr9	34458400	34458800	0.710000
chr7	159201290	159201490	0.405000	chr9	34463800	34464000	0.470000
chr13	30770527	30770727	0.380000	chr9	34486000	34486200	0.460000
chr12	75865018	75865218	0.505000	chr9	34494000	34494200	0.540000
chr16	52722195	52722395	0.465000	chr9	34500800	34501000	0.505000
chr3	125043669	125044069	0.610000	chr9	34523000	34523400	0.757500
chr16	80681155	80681355	0.530000	chr9	34547000	34547200	0.585000
chr15	64917098	64917298	0.545000	chr9	34548000	34548200	0.645000
chr6	121509128	121509328	0.340000	chr9	3455800	3456000	0.385000
chr18	59580708	59581108	0.440000	chr9	34560200	34560600	0.497500
chr13	30125063	30125263	0.525000	chr9	34589600	34589800	0.780000
chr4	20820976	20821176	0.560000	chr9	34590800	34591000	0.600000
chr2	15936989	15937189	0.440000	chr9	34591800	34592000	0.705000
chr11	129819689	129819889	0.485000	chr9	34592400	34592600	0.535000
chr21	6449339	6449739	0.620000	chr9	34593000	34593400	0.675000
chr8	596881	597081	0.485000	chr9	34603800	34604000	0.505000
chr1	98756802	98757002	0.430000	chr9	34610600	34610800	0.545000
chr19	36023476	36024076	0.513333	chr9	34611600	34612200	0.651667
chr13	112302336	112302536	0.495000	chr9	34612800	34613000	0.565000
chr1	182825954	182826354	0.400000	chr9	34618200	34618600	0.442500
chr8	113972276	113972876	0.381667	chr9	34620000	34620600	0.590000
chr1	168514283	168514483	0.500000	chr9	34623600	34623800	0.675000
chr16	31093861	31094061	0.515000	chr9	34625000	34625200	0.560000
chrX	109023609	109023809	0.430000	chr9	34629000	34629200	0.760000
chr4	98681212	98681612	0.462500	chr9	34630800	34631200	0.570000
chr11	111008349	111008949	0.436667	chr9	34633800	34634400	0.500000
chr5	68819475	68819675	0.490000	chr9	34637000	34637200	0.560000
chr7	151763362	151763762	0.607500	chr9	34637600	34638000	0.735000
chr20	6454641	6454841	0.455000	chr9	34641600	34641800	0.505000
chr11	57702135	57702935	0.483750	chr9	34646400	34647200	0.630000
chr7	148334738	148334938	0.510000	chr9	34647800	34648000	0.600000
chr5	155570342	155570542	0.490000	chr9	34649200	34649400	0.495000
chr17	28546453	28547053	0.523333	chr9	34652200	34652800	0.530000
chr5	109124069	109124869	0.412500	chr9	34653200	34654000	0.567500
chr19	26228567	26228767	0.410000	chr9	34659600	34659800	0.550000
chr1	45725837	45726037	0.490000	chr9	34664400	34664600	0.555000
chr7	158663483	158663683	0.535000	chr9	34665400	34665600	0.760000
chr4	45926123	45926323	0.430000	chr9	34666000	34666200	0.625000
chr2	64192576	64192776	0.435000	chr9	34675200	34675400	0.595000
chr20	15235558	15235958	0.392500	chr9	3467600	3468000	0.432500
chr8	82288367	82288567	0.445000	chr9	34691400	34691600	0.545000
chr7	142423706	142424106	0.492500	chr9	34701400	34701800	0.760000
chr3	87066312	87066512	0.470000	chr9	34702200	34702400	0.555000
chr10	40538767	40538967	0.375000	chr9	3472000	3472200	0.390000
chr4	16159341	16159741	0.365000	chr9	3473400	3473800	0.372500
chr12	129708723	129709323	0.388333	chr9	3475400	3476000	0.501667
chr2	142544350	142544550	0.490000	chr9	34760600	34760800	0.635000
chr14	96070600	96070800	0.490000	chr9	34777800	34778000	0.500000
chr6	18333348	18333548	0.425000	chr9	3478600	3478800	0.430000
chr18	41191049	41191249	0.405000	chr9	3479600	3479800	0.410000
chr1	118844728	118845128	0.440000	chr9	34899600	34900000	0.467500
chr7	29815270	29815470	0.425000	chr9	3492600	3492800	0.465000
chr12	2559942	2560142	0.430000	chr9	34929600	34929800	0.450000
chr9	68488996	68489196	0.450000	chr9	34940000	34940200	0.475000
chr10	94215712	94215912	0.500000	chr9	34958200	34958400	0.850000
chr15	41054714	41054914	0.540000	chr9	34982400	34982600	0.555000
chr4	108491825	108492025	0.330000	chr9	34983200	34983400	0.400000
chr11	91349107	91349307	0.400000	chr9	34984200	34984400	0.470000
chr2	105378036	105378236	0.450000	chr9	34985400	34985600	0.495000
chr6	53443560	53443760	0.475000	chr9	34986400	34986600	0.575000
chr5	56482281	56482681	0.470000	chr9	34989400	34989800	0.645000
chr4	52671897	52672097	0.530000	chr9	34991800	34992000	0.625000
chr1	205045923	205046123	0.475000	chr9	34992400	34992600	0.535000
chr4	47163595	47163795	0.395000	chr9	34994600	34994800	0.545000
chr4	162422809	162423009	0.400000	chr9	34997600	34997800	0.535000
chr3	37540857	37541057	0.535000	chr9	34999000	34999200	0.550000
chr2	162004226	162004426	0.405000	chr9	35023600	35023800	0.550000
chr8	136748609	136748809	0.435000	chr9	35026200	35026400	0.455000
chr2	148916971	148917171	0.370000	chr9	35026800	35027000	0.425000
chr3	194732664	194732864	0.480000	chr9	35036400	35036600	0.625000
chr2	80208713	80208913	0.370000	chr9	350400	350600	0.375000
chr18	45981234	45981434	0.410000	chr9	35051400	35051600	0.445000
chr15	83143567	83143767	0.430000	chr9	35070200	35070400	0.485000
chr20	5783192	5784192	0.511000	chr9	35072000	35073000	0.676000
chr17	69236005	69236205	0.365000	chr9	3507800	3508000	0.385000
chr21	37188795	37189795	0.421000	chr9	35079600	35080600	0.577000
chr2	40790267	40790667	0.302500	chr9	3508400	3508800	0.330000
chr12	129105815	129106415	0.423333	chr9	35096200	35096800	0.658333
chr13	17577725	17578125	0.392500	chr9	3509800	3510200	0.402500
chr9	129027475	129027675	0.600000	chr9	35102600	35102800	0.640000
chr5	151249859	151250059	0.525000	chr9	35103200	35103400	0.560000
chr22	19410240	19410440	0.450000	chr9	35107400	35107600	0.675000
chr8	29553413	29553613	0.485000	chr9	35109200	35109400	0.535000
chr9	134626838	134627238	0.557500	chr9	35110400	35110800	0.560000
chr2	118536475	118536675	0.560000	chr9	35111600	35111800	0.695000
chr4	185476637	185476837	0.480000	chr9	35112400	35112600	0.510000
chr11	34560823	34562023	0.444167	chr9	35114200	35115400	0.569167
chr16	14273957	14275157	0.411667	chr9	35115800	35117000	0.607500
chr5	44040124	44040324	0.340000	chr9	3511600	3511800	0.395000
chr14	19373969	19374969	0.528000	chr9	35161800	35162800	0.609000
chrY	25339037	25339237	0.450000	chr9	35179600	35179800	0.500000
chr8	89796985	89797185	0.375000	chr9	35182600	35182800	0.480000
chr7	50162150	50162350	0.315000	chr9	3523600	3523800	0.330000
chr11	52554634	52554834	0.415000	chr9	3524600	3524800	0.440000
chr5	142559458	142560858	0.430000	chr9	3525400	3526800	0.662857
chr1	146058931	146059131	0.395000	chr9	35259000	35259200	0.465000
chrX	100713278	100713478	0.485000	chr9	3527200	3527400	0.510000
chr2	68859713	68859913	0.380000	chr9	3527800	3528000	0.395000
chr6	78070539	78070739	0.395000	chr9	3528400	3528600	0.440000
chrX	111188176	111188576	0.435000	chr9	35312000	35312400	0.415000
chr5	59977642	59977842	0.385000	chr9	35338200	35338400	0.450000
chr9	76591446	76591646	0.410000	chr9	35406600	35406800	0.630000
chr3	158173130	158173330	0.290000	chr9	35408000	35408200	0.370000
chr7	141979141	141979341	0.410000	chr9	35477400	35477600	0.495000
chr1	95694096	95694296	0.375000	chr9	35481400	35481600	0.385000
chrX	97103802	97104002	0.445000	chr9	3548800	3549000	0.470000
chr8	104838569	104838769	0.330000	chr9	35489200	35489400	0.470000
chr10	12894874	12895274	0.387500	chr9	35489800	35490200	0.762500
chr12	84434119	84434319	0.340000	chr9	35492200	35492400	0.375000
chr1	69095833	69096033	0.395000	chr9	35496200	35496400	0.405000
chrX	29717515	29717715	0.405000	chr9	35508000	35508200	0.445000
chr1	146532522	146532922	0.392500	chr9	35531400	35531800	0.405000
chr3	62085039	62085239	0.345000	chr9	35533400	35533600	0.355000
chr16	80190197	80190397	0.385000	chr9	35535000	35535200	0.390000
chr2	1624837	1625037	0.550000	chr9	35538800	35539000	0.605000
chr22	25044809	25045009	0.470000	chr9	35554000	35554200	0.480000
chr18	10581319	10581519	0.490000	chr9	35563800	35564000	0.615000
chr15	43757863	43758063	0.475000	chr9	35566600	35566800	0.520000
chr11	27866481	27866881	0.422500	chr9	35570000	35570400	0.430000
chr6	73706557	73706757	0.420000	chr9	35579200	35579400	0.465000
chr6	148355274	148355474	0.400000	chr9	35581600	35581800	0.465000
chr3	41810528	41810728	0.390000	chr9	35600000	35600200	0.495000
chr20	38218646	38219846	0.544167	chr9	35603600	35604800	0.580000
chr10	33523573	33523973	0.460000	chr9	35605200	35605600	0.807500
chr15	54450458	54450658	0.560000	chr9	35606000	35606200	0.585000
chr1	91491379	91491579	0.470000	chr9	35611400	35611600	0.485000
chr18	14488803	14489003	0.620000	chr9	35617200	35617400	0.630000
chr1	75129524	75129724	0.515000	chr9	35618400	35618600	0.590000
chr1	155802354	155802954	0.431667	chr9	35619400	35620000	0.526667
chr2	159997829	159998029	0.325000	chr9	35634800	35635000	0.375000
chr1	184219427	184219627	0.375000	chr9	35636200	35636400	0.405000
chr15	29318242	29318442	0.450000	chr9	35638800	35639000	0.500000
chr3	160909777	160910177	0.395000	chr9	35644600	35645000	0.462500
chr5	132443131	132443731	0.490000	chr9	35646400	35647000	0.603333
chr1	23556673	23556873	0.480000	chr9	35649600	35649800	0.525000
chr17	59319636	59319836	0.500000	chr9	35652000	35652200	0.545000
chr2	154208235	154208435	0.250000	chr9	35652600	35652800	0.365000
chr2	153489	153689	0.525000	chr9	35656400	35656600	0.580000
chr6	33179790	33180990	0.535833	chr9	35657200	35658400	0.562500
chr18	20295963	20296163	0.415000	chr9	35659000	35659200	0.525000
chr8	76433347	76433547	0.455000	chr9	35661200	35661400	0.505000
chr14	50338354	50338554	0.485000	chr9	35662000	35662200	0.515000
chr12	95831702	95831902	0.515000	chr9	35664600	35664800	0.605000
chr19	46385965	46386365	0.580000	chr9	35665200	35665600	0.655000
chr19	9018796	9018996	0.515000	chr9	35676000	35676200	0.700000
chr15	101959101	101959301	0.430000	chr9	35680800	35681000	0.535000
chr19	51580165	51580365	0.350000	chr9	35688800	35689000	0.420000
chr5	57156248	57157048	0.480000	chr9	35690800	35691600	0.633750
chr7	74854379	74854579	0.505000	chr9	35696600	35696800	0.550000
chr7	141584066	141584266	0.505000	chr9	35719200	35719400	0.565000
chr1	715591	715791	0.480000	chr9	35727000	35727200	0.580000
chr5	54268059	54268259	0.390000	chr9	35727800	35728000	0.530000
chr1	22017232	22017832	0.460000	chr9	35728400	35729000	0.523333
chr6	13506943	13507543	0.453333	chr9	35729800	35730400	0.520000
chr6	164086049	164086649	0.488333	chr9	35732000	35732600	0.728333
chr5	74738338	74738538	0.345000	chr9	35733400	35733600	0.395000
chr11	9126015	9126215	0.520000	chr9	35736200	35736400	0.530000
chr3	16613861	16614061	0.535000	chr9	35741800	35742000	0.570000
chr15	22613179	22613379	0.510000	chr9	35747400	35747600	0.545000
chr4	151796709	151796909	0.475000	chr9	35748400	35748600	0.550000
chr10	44952670	44953670	0.449000	chr9	35749000	35750000	0.686000
chr6	47744214	47744414	0.390000	chr9	35755200	35755400	0.440000
chr2	73110201	73111201	0.535000	chr9	35756600	35757600	0.665000
chr18	29900865	29901065	0.405000	chr9	357600	357800	0.535000
chr1	164886648	164886848	0.345000	chr9	3576400	3576600	0.460000
chr10	120787530	120787730	0.490000	chr9	35775400	35775600	0.565000
chr2	149108155	149108555	0.387500	chr9	3578800	3579200	0.397500
chr18	27359508	27359708	0.435000	chr9	35790400	35790600	0.520000
chr16	47807405	47807605	0.460000	chr9	35798800	35799000	0.475000
chr3	197539881	197540081	0.475000	chr9	35801600	35801800	0.550000
chr3	6910381	6910581	0.455000	chr9	35812200	35812400	0.615000
chr16	54035262	54035662	0.455000	chr9	35813600	35814000	0.520000
chr14	71268823	71269823	0.495000	chr9	35814600	35815600	0.644000
chr16	69722403	69722603	0.465000	chr9	35826200	35826400	0.495000
chr12	63012235	63012435	0.470000	chr9	35829000	35829200	0.630000
chr4	1861379	1861579	0.450000	chr9	35833800	35834000	0.565000
chr13	38152954	38153154	0.450000	chr9	35835400	35835600	0.535000
chr13	17882092	17882292	0.385000	chr9	35840000	35840200	0.530000
chr10	53122639	53123039	0.460000	chr9	35842000	35842400	0.485000
chr2	127515987	127516187	0.495000	chr9	35842800	35843000	0.520000
chr11	58791136	58791336	0.430000	chr9	35844200	35844400	0.445000
chrX	4073753	4073953	0.355000	chr9	35845000	35845200	0.415000
chr4	89047596	89047796	0.475000	chr9	35848200	35848400	0.485000
chr16	75180461	75180661	0.335000	chr9	3585600	3585800	0.395000
chr1	22300462	22300662	0.410000	chr9	35859400	35859600	0.565000
chr2	190069591	190069791	0.300000	chr9	3586200	3586400	0.365000
chr11	114040119	114040319	0.510000	chr9	35882400	35882600	0.525000
chr2	197126685	197126885	0.415000	chr9	35891800	35892000	0.440000
chr17	43349199	43349399	0.530000	chr9	35906000	35906200	0.595000
chr2	157024128	157024328	0.465000	chr9	35908200	35908400	0.555000
chr9	105373626	105373826	0.460000	chr9	35911000	35911200	0.480000
chr20	49081413	49082013	0.350000	chr9	35924000	35924600	0.391667
chr21	13837067	13837267	0.465000	chr9	35940600	35940800	0.495000
chr13	101517038	101517238	0.450000	chr9	35945800	35946000	0.515000
chr8	69637590	69637790	0.435000	chr9	35955000	35955200	0.455000
chr7	143124031	143124231	0.530000	chr9	35972200	35972400	0.750000
chr3	133688369	133688569	0.405000	chr9	36006600	36006800	0.440000
chr13	60904245	60904445	0.370000	chr9	36007400	36007600	0.400000
chrX	40801168	40801568	0.475000	chr9	36008800	36009200	0.497500
chr1	33357609	33357809	0.440000	chr9	36023600	36023800	0.440000
chr18	44610352	44610552	0.325000	chr9	36029800	36030000	0.345000
chr14	20741269	20741869	0.465000	chr9	36036800	36037400	0.728333
chr7	87852928	87853128	0.265000	chr9	36041600	36041800	0.410000
chrX	93252688	93252888	0.360000	chr9	36075000	36075200	0.500000
chr16	73945012	73945212	0.350000	chr9	36078200	36078400	0.390000
chr1	157276209	157276409	0.490000	chr9	36092600	36092800	0.495000
chr2	224102378	224102578	0.395000	chr9	36102400	36102600	0.415000
chr1	121451403	121451603	0.280000	chr9	36103200	36103400	0.420000
chr17	10077524	10077724	0.465000	chr9	36120800	36121000	0.500000
chr3	153386013	153386213	0.360000	chr9	36122200	36122400	0.420000
chr5	8594012	8594212	0.330000	chr9	36123600	36123800	0.340000
chr7	72649745	72650345	0.453333	chr9	36128000	36128600	0.550000
chr7	77505149	77505749	0.406667	chr9	36129200	36129800	0.506667
chr20	51114440	51115040	0.493333	chr9	36136600	36137200	0.736667
chr5	76126300	76126500	0.460000	chr9	36140600	36140800	0.520000
chr15	39415320	39415720	0.490000	chr9	36142600	36143000	0.587500
chrX	153619230	153620030	0.490000	chr9	36144400	36145200	0.536250
chr19	15686762	15686962	0.505000	chr9	36148800	36149000	0.590000
chr7	132692939	132693139	0.510000	chr9	36151400	36151600	0.575000
chr16	52799768	52799968	0.465000	chr9	36152000	36152200	0.585000
chr5	166376668	166376868	0.340000	chr9	36154600	36154800	0.430000
chr12	28705779	28705979	0.305000	chr9	36158200	36158400	0.380000
chr2	43323338	43323538	0.410000	chr9	36166600	36166800	0.680000
chr3	41055617	41055817	0.470000	chr9	36169800	36170000	0.515000
chr16	50912609	50912809	0.380000	chr9	36187400	36187600	0.430000
chr14	105296227	105296627	0.552500	chr9	36190600	36191000	0.640000
chr4	145722743	145722943	0.505000	chr9	36191400	36191600	0.550000
chr12	78560001	78560201	0.450000	chr9	36192800	36193000	0.465000
chr9	125823735	125823935	0.485000	chr9	36205200	36205400	0.595000
chr12	129535962	129536362	0.415000	chr9	36215800	36216200	0.420000
chr8	104431643	104431843	0.365000	chr9	36218400	36218600	0.445000
chr2	191802417	191802617	0.300000	chr9	36248200	36248400	0.405000
chr4	45378875	45379475	0.421667	chr9	36258000	36258600	0.708333
chr4	3987854	3988054	0.510000	chr9	36325200	36325400	0.545000
chr7	82772783	82773183	0.360000	chr9	36328800	36329200	0.365000
chrX	134478791	134479791	0.424000	chr9	36346200	36347200	0.449000
chr6	142659303	142659503	0.280000	chr9	36379200	36379400	0.310000
chr16	4679656	4680456	0.600000	chr9	36400600	36401400	0.731250
chr11	33163513	33164113	0.455000	chr9	36407200	36407800	0.490000
chr11	133777686	133777886	0.365000	chr9	36431200	36431400	0.410000
chr6	83981986	83982386	0.402500	chr9	36456600	36457000	0.412500
chrX	53963804	53964004	0.430000	chr9	36458400	36458600	0.495000
chr1	200723173	200723373	0.395000	chr9	36471000	36471200	0.480000
chr2	120977791	120977991	0.455000	chr9	36479400	36479600	0.495000
chr2	109509347	109510747	0.537857	chr9	36486600	36488000	0.755000
chr1	212988350	212988750	0.445000	chr9	3648800	3649200	0.485000
chr9	2535376	2535576	0.395000	chr9	36493000	36493200	0.440000
chr4	154194717	154194917	0.115000	chr9	36493800	36494000	0.265000
chr5	143964768	143964968	0.465000	chr9	36499600	36499800	0.620000
chr15	690713	690913	0.000000	chr9	3651600	3651800	0.435000
chr1	163887846	163888246	0.382500	chr9	36555800	36556200	0.405000
chr14	103208617	103208817	0.315000	chr9	36568000	36568200	0.505000
chr5	14858391	14858591	0.470000	chr9	36572600	36572800	0.680000
chr13	60762190	60762590	0.412500	chr9	36573600	36574000	0.542500
chr4	11995514	11995714	0.410000	chr9	36597400	36597600	0.425000
chr8	121105865	121106065	0.370000	chr9	36614600	36614800	0.460000
chr18	29510887	29511087	0.330000	chr9	36621200	36621400	0.370000
chrY	15663169	15663369	0.360000	chr9	36666000	36666200	0.425000
chr22	42842262	42842462	0.450000	chr9	36677200	36677400	0.455000
chr9	12630288	12630488	0.485000	chr9	36729000	36729200	0.565000
chr9	3199653	3200253	0.426667	chr9	36731400	36732000	0.431667
chr20	62955816	62956016	0.575000	chr9	36748400	36748600	0.635000
chr2	121960646	121960846	0.445000	chr9	36754600	36754800	0.495000
chr2	109629770	109629970	0.420000	chr9	36759200	36759400	0.550000
chr9	116590548	116590748	0.545000	chr9	36761200	36761400	0.565000
chr20	1814348	1814948	0.503333	chr9	36765600	36766200	0.556667
chr3	30462051	30462251	0.355000	chr9	36808400	36808600	0.495000
chr21	16634543	16634743	0.450000	chr9	36835400	36835600	0.650000
chr3	54375274	54375474	0.450000	chr9	36855600	36855800	0.620000
chr10	97932878	97933078	0.555000	chr9	36862200	36862400	0.575000
chr3	156169981	156170181	0.485000	chr9	36873400	36873600	0.600000
chr7	56617243	56617443	0.460000	chr9	36879400	36879600	0.605000
chr3	54005124	54005324	0.495000	chr9	36880800	36881000	0.550000
chr11	67510016	67510216	0.490000	chr9	36903800	36904000	0.530000
chr11	84951015	84951215	0.390000	chr9	36929000	36929200	0.400000
chr4	147646487	147646687	0.495000	chr9	36949600	36949800	0.530000
chr4	63088869	63089069	0.435000	chr9	36991600	36991800	0.575000
chr9	81746608	81746808	0.520000	chr9	36994000	36994200	0.630000
chr8	21142016	21142416	0.455000	chr9	36996000	36996400	0.565000
chr22	28246969	28247169	0.435000	chr9	37000000	37000200	0.555000
chrX	29425097	29425497	0.412500	chr9	37004400	37004800	0.440000
chr1	202831489	202831689	0.410000	chr9	37005800	37006000	0.460000
chr5	107100794	107100994	0.415000	chr9	37027600	37027800	0.765000
chr3	72938627	72938827	0.450000	chr9	37030400	37030600	0.645000
chr14	70872314	70872514	0.415000	chr9	37032800	37033000	0.565000
chr19	8268833	8269433	0.523333	chr9	37034200	37034800	0.628333
chrX	119207960	119208560	0.540000	chr9	37036600	37037200	0.646667
chr16	28871404	28871604	0.445000	chr9	37066200	37066400	0.480000
chr10	77840390	77840990	0.530000	chr9	37079400	37080000	0.595000
chr14	27734743	27734943	0.280000	chr9	37082400	37082600	0.330000
chr10	117698002	117698202	0.455000	chr9	37100800	37101000	0.485000
chr2	176817120	176817320	0.465000	chr9	37104600	37104800	0.475000
chr1	184503455	184503655	0.515000	chr9	37107800	37108000	0.520000
chr2	62250402	62251002	0.491667	chr9	37120000	37120600	0.611667
chr3	41559691	41559891	0.340000	chr9	37144800	37145000	0.450000
chr3	38592784	38592984	0.305000	chr9	37146600	37146800	0.325000
chr3	9355974	9356174	0.410000	chr9	37148200	37148400	0.455000
chr16	52688004	52688204	0.290000	chr9	37151800	37152000	0.330000
chr5	84609977	84610177	0.375000	chr9	37187800	37188000	0.380000
chr7	83238511	83238711	0.365000	chr9	37197200	37197400	0.430000
chr14	2119555	2119755	0.000000	chr9	37197800	37198000	0.365000
chr8	3198904	3199104	0.325000	chr9	37198400	37198600	0.420000
chr4	88305174	88305374	0.480000	chr9	37200	37400	0.555000
chr4	109710992	109711192	0.275000	chr9	37200800	37201000	0.355000
chr7	12585310	12585510	0.410000	chr9	37201600	37201800	0.440000
chr1	92258248	92258448	0.400000	chr9	37210000	37210200	0.405000
chr5	25794602	25794802	0.350000	chr9	37239600	37239800	0.380000
chr14	10138497	10138697	0.000000	chr9	37247000	37247200	0.335000
chr2	94135815	94136015	0.000000	chr9	37291000	37291200	0.315000
chr5	36116991	36117591	0.408333	chr9	37293800	37294400	0.336667
chr17	50403855	50404055	0.380000	chr9	37295800	37296000	0.385000
chr8	100716818	100717818	0.360000	chr9	37300800	37301800	0.424000
chr5	59483763	59483963	0.395000	chr9	37302400	37302600	0.425000
chr5	118368249	118368449	0.475000	chr9	37309200	37309400	0.495000
chr12	65834007	65834807	0.412500	chr9	37324200	37325000	0.453750
chr16	1874787	1874987	0.390000	chr9	3732800	3733000	0.455000
chr10	17056029	17056229	0.355000	chr9	37336200	37336400	0.375000
chr10	27174230	27174630	0.437500	chr9	37337200	37337600	0.462500
chr16	47115060	47115260	0.365000	chr9	3736200	3736400	0.390000
chr11	96318878	96319078	0.420000	chr9	37362600	37362800	0.470000
chr10	110788850	110789050	0.410000	chr9	37364800	37365000	0.535000
chr1	41500786	41500986	0.540000	chr9	37369800	37370000	0.545000
chr13	92077437	92077837	0.430000	chr9	37371000	37371400	0.520000
chr10	127773669	127773869	0.535000	chr9	37375000	37375200	0.540000
chr13	88295147	88295547	0.377500	chr9	373800	374200	0.392500
chr3	2353975	2354375	0.417500	chr9	37382600	37383000	0.495000
chr1	112663538	112663938	0.480000	chr9	37387000	37387400	0.495000
chr4	153460224	153460424	0.455000	chr9	37390800	37391000	0.500000
chr20	52472488	52472688	0.425000	chr9	37392400	37392600	0.525000
chr18	45389844	45390444	0.435000	chr9	37409000	37409600	0.586667
chr7	75407337	75407537	0.600000	chr9	37411400	37411600	0.635000
chr1	205494959	205495159	0.550000	chr9	37415400	37415600	0.570000
chr3	40167938	40168138	0.425000	chr9	37418200	37418400	0.515000
chr5	23186857	23187057	0.505000	chr9	37422600	37422800	0.715000
chr9	79492020	79492420	0.447500	chr9	37425000	37425400	0.632500
chr4	71288389	71288589	0.500000	chr9	37429000	37429200	0.560000
chr6	4491683	4492283	0.471667	chr9	37431000	37431600	0.538333
chr1	248649868	248650268	0.487500	chr9	37432800	37433200	0.557500
chr13	60220985	60221185	0.435000	chr9	37436600	37436800	0.545000
chr16	7602122	7602322	0.445000	chr9	37447200	37447400	0.485000
chr15	101311587	101312987	0.573571	chr9	37464600	37466000	0.615000
chrX	52719386	52719786	0.460000	chr9	37466400	37466800	0.612500
chr11	30533876	30534076	0.340000	chr9	37467200	37467400	0.405000
chr11	15645089	15645489	0.500000	chr9	37468600	37469000	0.555000
chr2	156778157	156778357	0.425000	chr9	37482400	37482600	0.435000
chr6	166475990	166476590	0.540000	chr9	37485800	37486400	0.673333
chr3	52026282	52026482	0.520000	chr9	37487200	37487400	0.535000
chr3	173396154	173396554	0.425000	chr9	37503800	37504200	0.487500
chr6	86238062	86238262	0.405000	chr9	37509000	37509200	0.475000
chr7	26344298	26344498	0.535000	chr9	37511200	37511400	0.580000
chr10	83727903	83728303	0.465000	chr9	37512400	37512800	0.577500
chr4	82103139	82103339	0.460000	chr9	37523000	37523200	0.520000
chrX	71599047	71599247	0.535000	chr9	37529200	37529400	0.560000
chr7	124632655	124632855	0.440000	chr9	37531800	37532000	0.460000
chr9	62406461	62406861	0.410000	chr9	37562800	37563200	0.450000
chr7	8589978	8590178	0.440000	chr9	37565800	37566000	0.510000
chr9	111981389	111982389	0.439000	chr9	37575600	37576600	0.643000
chr5	108337621	108337821	0.295000	chr9	37582600	37582800	0.335000
chr3	49736205	49736405	0.335000	chr9	37590800	37591000	0.465000
chr10	7522915	7523115	0.390000	chr9	37591600	37591800	0.470000
chr14	35360537	35360737	0.425000	chr9	37592600	37592800	0.575000
chr2	85148002	85148202	0.420000	chr9	37594000	37594200	0.435000
chr5	48987289	48987489	0.410000	chr9	37594600	37594800	0.425000
chr15	78035477	78035677	0.560000	chr9	37621400	37621600	0.575000
chr16	69866437	69866637	0.440000	chr9	37632600	37632800	0.480000
chr11	84993024	84993624	0.455000	chr9	37650800	37651400	0.743333
chr2	134652476	134652876	0.392500	chr9	37679000	37679400	0.460000
chrX	107201371	107201571	0.305000	chr9	37680200	37680400	0.405000
chr11	8747660	8747860	0.440000	chr9	37693400	37693600	0.475000
chr12	21830961	21831161	0.405000	chr9	37719600	37719800	0.430000
chr10	105082089	105082289	0.435000	chr9	37747200	37747400	0.470000
chr11	32481714	32481914	0.465000	chr9	37752800	37753000	0.500000
chr2	49510861	49511461	0.425000	chr9	37753600	37754200	0.633333
chr9	118499587	118499787	0.415000	chr9	37769400	37769600	0.470000
chr2	57587697	57587897	0.420000	chr9	37770000	37770200	0.480000
chr13	113103029	113103429	0.535000	chr9	37784800	37785200	0.657500
chr22	20811354	20811554	0.470000	chr9	37785600	37785800	0.500000
chr2	100774954	100775154	0.360000	chr9	37788400	37788600	0.455000
chr12	92042137	92042537	0.397500	chr9	37790200	37790600	0.415000
chr12	109794956	109795156	0.440000	chr9	37800800	37801000	0.740000
chr4	20094432	20094632	0.420000	chr9	37806400	37806600	0.495000
chr14	64426909	64427109	0.310000	chr9	37819000	37819200	0.335000
chr10	34560021	34560221	0.285000	chr9	37839600	37839800	0.455000
chr3	174292163	174292963	0.322500	chr9	37840200	37841000	0.331250
chr8	38694142	38694342	0.460000	chr9	37847000	37847200	0.515000
chr8	14319382	14319582	0.375000	chr9	37875200	37875400	0.470000
chr2	186643824	186644024	0.340000	chr9	37888400	37888600	0.375000
chr3	171362866	171363066	0.455000	chr9	37889600	37889800	0.470000
chr2	219870825	219871025	0.480000	chr9	37891600	37891800	0.490000
chr7	31988268	31988468	0.400000	chr9	37897800	37898000	0.410000
chr2	174868600	174868800	0.430000	chr9	37902800	37903000	0.435000
chr2	64358285	64358685	0.475000	chr9	37903400	37903800	0.605000
chr7	49096622	49096822	0.485000	chr9	37904200	37904400	0.705000
chr21	39105495	39105695	0.465000	chr9	37904800	37905000	0.550000
chrX	50824035	50824235	0.440000	chr9	37905400	37905600	0.465000
chr4	60661222	60661422	0.375000	chr9	37908800	37909000	0.450000
chr20	24532020	24532220	0.405000	chr9	37911800	37912000	0.485000
chr8	48373866	48374266	0.500000	chr9	37913600	37914000	0.547500
chr6	23527315	23527715	0.487500	chr9	37920400	37920800	0.557500
chrX	107999094	107999294	0.545000	chr9	37922400	37922600	0.575000
chr16	21129737	21129937	0.455000	chr9	37923000	37923200	0.570000
chr4	60750413	60750613	0.410000	chr9	37926200	37926400	0.520000
chr3	167484870	167485070	0.410000	chr9	37937200	37937400	0.415000
chr3	60388817	60389017	0.525000	chr9	37946400	37946600	0.575000
chr5	38731535	38731735	0.505000	chr9	37953800	37954000	0.535000
chr12	55684582	55684782	0.510000	chr9	37957000	37957200	0.560000
chr3	149125650	149125850	0.455000	chr9	37961400	37961600	0.490000
chr4	124679754	124679954	0.420000	chr9	37968400	37968600	0.465000
chr4	169369634	169370034	0.457500	chr9	37969000	37969400	0.517500
chr5	134648068	134648268	0.375000	chr9	37972600	37972800	0.465000
chr3	72251161	72251361	0.465000	chr9	37976800	37977000	0.475000
chr17	40035579	40035979	0.555000	chr9	37984800	37985200	0.585000
chr5	142193661	142194061	0.510000	chr9	37986400	37986800	0.555000
chr12	24934589	24934789	0.535000	chr9	37987400	37987600	0.550000
chr9	7540810	7541210	0.405000	chr9	37993000	37993400	0.445000
chr13	85989367	85989767	0.410000	chr9	37994600	37995000	0.392500
chr3	45605582	45605782	0.455000	chr9	37996600	37996800	0.530000
chrX	54826504	54826904	0.502500	chr9	37997600	37998000	0.567500
chr8	20388702	20389102	0.450000	chr9	37998800	37999200	0.540000
chr2	183044758	183044958	0.525000	chr9	38000400	38000600	0.620000
chr7	130034627	130034827	0.475000	chr9	38003400	38003600	0.635000
chrX	146810141	146810741	0.475000	chr9	38008200	38008800	0.558333
chr11	28034255	28034455	0.380000	chr9	38020600	38020800	0.420000
chr14	102734159	102734359	0.475000	chr9	38026400	38026600	0.525000
chr4	163847763	163847963	0.465000	chr9	38036000	38036200	0.550000
chr2	88651254	88651454	0.515000	chr9	38036600	38036800	0.525000
chr3	149464649	149466249	0.474375	chr9	38038600	38040200	0.532500
chr8	107112485	107112885	0.405000	chr9	38046600	38047000	0.485000
chr17	30394732	30394932	0.425000	chr9	38047800	38048000	0.550000
chr13	54828981	54829381	0.455000	chr9	38057800	38058200	0.555000
chr4	136928682	136928882	0.485000	chr9	38059000	38059200	0.490000
chr22	41989856	41990056	0.460000	chr9	38060800	38061000	0.480000
chr4	165738402	165738602	0.475000	chr9	38062600	38062800	0.510000
chr18	65952459	65952659	0.480000	chr9	38065600	38065800	0.490000
chr2	109726093	109727493	0.493571	chr9	38067000	38068400	0.659286
chr6	28441511	28442111	0.421667	chr9	38068800	38069400	0.786667
chr9	123859803	123860003	0.430000	chr9	38069800	38070000	0.580000
chr1	170170416	170170616	0.410000	chr9	38074600	38074800	0.455000
chr6	137782964	137783164	0.420000	chr9	38079400	38079600	0.490000
chr22	33467741	33467941	0.480000	chr9	38084600	38084800	0.530000
chr8	21614093	21614293	0.455000	chr9	38088000	38088200	0.540000
chr5	44561625	44561825	0.355000	chr9	38090000	38090200	0.500000
chr4	95130798	95130998	0.505000	chr9	38091400	38091600	0.520000
chr8	1391083	1391283	0.460000	chr9	38108000	38108200	0.520000
chr3	24507229	24507429	0.350000	chr9	38119200	38119400	0.435000
chr19	17230270	17230470	0.550000	chr9	38127600	38127800	0.590000
chr7	111289199	111289399	0.480000	chr9	38130800	38131000	0.585000
chr8	115340007	115340207	0.290000	chr9	38139200	38139400	0.420000
chr4	35821234	35821634	0.425000	chr9	38160600	38161000	0.482500
chr21	12668261	12668861	0.386667	chr9	38200	38800	0.433333
chr9	101417410	101418810	0.397143	chr9	38226600	38228000	0.545714
chr9	20532890	20533290	0.510000	chr9	38233400	38233800	0.542500
chr2	68139155	68139355	0.540000	chr9	38242400	38242600	0.795000
chrX	132460850	132461250	0.362500	chr9	38243200	38243600	0.450000
chr13	110683512	110683912	0.415000	chr9	3825600	3826000	0.485000
chr11	134465801	134466001	0.480000	chr9	38339200	38339400	0.485000
chr11	9650352	9650552	0.510000	chr9	38357400	38357600	0.525000
chr11	72805443	72805843	0.430000	chr9	3836000	3836400	0.455000
chr3	103869103	103869303	0.365000	chr9	38363000	38363200	0.425000
chr7	104117798	104117998	0.365000	chr9	38371600	38371800	0.475000
chr18	49644897	49645297	0.490000	chr9	38381000	38381400	0.495000
chr3	107364009	107364209	0.465000	chr9	38390000	38390200	0.500000
chr12	61023844	61024044	0.460000	chr9	38390600	38390800	0.530000
chr12	65772467	65772667	0.560000	chr9	38392600	38392800	0.750000
chr9	6933923	6934123	0.510000	chr9	38393400	38393600	0.545000
chr4	185001126	185001326	0.500000	chr9	38400200	38400400	0.530000
chr16	10848459	10848659	0.505000	chr9	38400800	38401000	0.510000
chr18	70219368	70219768	0.377500	chr9	38417000	38417400	0.457500
chr3	83316915	83317515	0.478333	chr9	38424000	38424600	0.793333
chr1	27015578	27015778	0.470000	chr9	38431200	38431400	0.515000
chrX	72303904	72304104	0.445000	chr9	38433000	38433200	0.450000
chr20	13649397	13649597	0.380000	chr9	38437600	38437800	0.480000
chr1	218283136	218283336	0.440000	chr9	38440600	38440800	0.465000
chr1	10182096	10182496	0.380000	chr9	38445600	38446000	0.402500
chr7	102407677	102407877	0.515000	chr9	3850200	3850400	0.535000
chr4	109023110	109023310	0.425000	chr9	38516400	38516600	0.435000
chr2	168436077	168436277	0.415000	chr9	38540600	38540800	0.550000
chr1	89531700	89531900	0.425000	chr9	38546600	38546800	0.505000
chrX	133492009	133492409	0.380000	chr9	38583800	38584200	0.510000
chr6	128563015	128563415	0.402500	chr9	38591800	38592200	0.407500
chr19	24551275	24551475	0.375000	chr9	386000	386200	0.400000
chr3	50550926	50551126	0.530000	chr9	38620000	38620200	0.715000
chr2	70107710	70108510	0.468750	chr9	38620600	38621400	0.715000
chr11	117662452	117662652	0.500000	chr9	38621800	38622000	0.695000
chr5	65529351	65529551	0.345000	chr9	38623000	38623200	0.330000
chr12	75919722	75920122	0.497500	chr9	38672400	38672800	0.587500
chrX	8387109	8387309	0.390000	chr9	38680800	38681000	0.545000
chrX	97425355	97425555	0.370000	chr9	38682200	38682400	0.395000
chr18	75065989	75066189	0.480000	chr9	38699400	38699600	0.520000
chr4	82191661	82191861	0.415000	chr9	38703200	38703400	0.460000
chr22	45507548	45507748	0.525000	chr9	38708000	38708200	0.530000
chr10	110018522	110018722	0.350000	chr9	38713600	38713800	0.390000
chr4	126184059	126184259	0.300000	chr9	3900800	3901000	0.485000
chr5	59403777	59403977	0.390000	chr9	39149800	39150000	0.540000
chr12	103853910	103854110	0.445000	chr9	39288400	39288600	0.695000
chr5	115354413	115354613	0.470000	chr9	39464400	39464600	0.635000
chr7	66108036	66108236	0.490000	chr9	39517800	39518000	0.520000
chr14	66534015	66534215	0.300000	chr9	39559400	39559600	0.325000
chr2	136322780	136322980	0.485000	chr9	39593200	39593400	0.510000
chr17	49383849	49384049	0.535000	chr9	39604200	39604400	0.635000
chr5	32305933	32306133	0.370000	chr9	39657200	39657400	0.380000
chr13	29914261	29914461	0.395000	chr9	39663200	39663400	0.490000
chr6	164036297	164036497	0.470000	chr9	39733200	39733400	0.490000
chr1	146518347	146518747	0.435000	chr9	39769600	39770000	0.445000
chr6	149828858	149829058	0.390000	chr9	39791600	39791800	0.600000
chr6	102153022	102153622	0.433333	chr9	39809600	39810200	0.560000
chr20	19155546	19155746	0.395000	chr9	39828600	39828800	0.465000
chr1	75706253	75706453	0.265000	chr9	3993800	3994000	0.355000
chr13	60640234	60640434	0.430000	chr9	4020800	4021000	0.450000
chr11	50150227	50150427	0.365000	chr9	4070400	4070600	0.470000
chr10	119939899	119940099	0.475000	chr9	4077600	4077800	0.515000
chr3	144751816	144752416	0.308333	chr9	4086200	4086800	0.428333
chr5	360952	361152	0.520000	chr9	4117800	4118000	0.600000
chr12	38114508	38114708	0.425000	chr9	41332600	41332800	0.620000
chr12	77309095	77309295	0.470000	chr9	41341200	41341400	0.615000
chr10	49082071	49082271	0.460000	chr9	41348000	41348200	0.475000
chr2	78869236	78869436	0.425000	chr9	41355200	41355400	0.635000
chr3	32677136	32677336	0.470000	chr9	41356800	41357000	0.685000
chr19	36183790	36183990	0.510000	chr9	41358000	41358200	0.660000
chr9	4515678	4515878	0.520000	chr9	41359000	41359200	0.655000
chr14	72023869	72024269	0.465000	chr9	41359800	41360200	0.550000
chr19	18522366	18522566	0.600000	chr9	41400	41600	0.660000
chr16	30191772	30192172	0.507500	chr9	41643600	41644000	0.655000
chrY	8610313	8610513	0.470000	chr9	41654400	41654600	0.615000
chr18	57685887	57686087	0.515000	chr9	41655200	41655400	0.745000
chr7	27400656	27400856	0.435000	chr9	42129200	42129400	0.755000
chr4	97537888	97538088	0.475000	chr9	42160400	42160600	0.500000
chr1	67609126	67609326	0.475000	chr9	42280600	42280800	0.495000
chr2	113445290	113445490	0.385000	chr9	42347000	42347200	0.280000
chr14	21197584	21197784	0.420000	chr9	42358000	42358200	0.655000
chr18	13206782	13206982	0.415000	chr9	4238400	4238600	0.425000
chr17	168618	168818	0.460000	chr9	42419800	42420000	0.540000
chrX	79584219	79584419	0.390000	chr9	4243200	4243400	0.445000
chr18	4421253	4421453	0.385000	chr9	42433600	42433800	0.415000
chr2	239045295	239045695	0.410000	chr9	42443400	42443800	0.440000
chr4	186709458	186709658	0.390000	chr9	42529000	42529200	0.475000
chr7	158309075	158309275	0.435000	chr9	42535000	42535200	0.545000
chr9	108950541	108950741	0.445000	chr9	42551000	42551200	0.590000
chr1	202849735	202849935	0.535000	chr9	42568600	42568800	0.595000
chr8	30248671	30248871	0.535000	chr9	42569200	42569400	0.550000
chr4	169858292	169858492	0.400000	chr9	42615600	42615800	0.530000
chr6	9273687	9273887	0.385000	chr9	4263800	4264000	0.430000
chr16	75056560	75056760	0.425000	chr9	42647800	42648000	0.430000
chr15	21011134	21011534	0.565000	chr9	42649600	42650000	0.635000
chr9	124442641	124442841	0.460000	chr9	42678600	42678800	0.470000
chr21	9721941	9722141	0.435000	chr9	42725000	42725200	0.560000
chr1	35686060	35686260	0.495000	chr9	42725600	42725800	0.595000
chr16	87925361	87925561	0.560000	chr9	42743600	42743800	0.610000
chr21	34988547	34988747	0.470000	chr9	42759400	42759600	0.550000
chr7	52470320	52470520	0.385000	chr9	42798600	42798800	0.390000
chrX	71314476	71314676	0.540000	chr9	42852200	42852400	0.770000
chr16	28921704	28921904	0.535000	chr9	42852800	42853000	0.735000
chr13	97184578	97184778	0.545000	chr9	42905200	42905400	0.565000
chr11	116655645	116655845	0.435000	chr9	42907800	42908000	0.525000
chr4	134848780	134848980	0.320000	chr9	4293400	4293600	0.355000
chr12	69534471	69534671	0.465000	chr9	42946400	42946600	0.515000
chr1	44940946	44941146	0.545000	chr9	42947200	42947400	0.585000
chr1	6306864	6307064	0.540000	chr9	42951400	42951600	0.575000
chr8	21433547	21433747	0.360000	chr9	42965200	42965400	0.460000
chr20	50308082	50309082	0.545000	chr9	4297000	4298000	0.564000
chr6	63418189	63418389	0.465000	chr9	42974800	42975000	0.715000
chr18	31778546	31778746	0.355000	chr9	4298400	4298600	0.550000
chr13	63441628	63441828	0.455000	chr9	4299200	4299400	0.560000
chrX	136158052	136158452	0.375000	chr9	43001400	43001800	0.422500
chr20	4457463	4457663	0.355000	chr9	43060200	43060400	0.415000
chrX	139237543	139237743	0.545000	chr9	43128200	43128400	0.565000
chr7	43241198	43241398	0.520000	chr9	43135400	43135600	0.555000
chr14	75151472	75151672	0.445000	chr9	4315800	4316000	0.455000
chrX	35874964	35875164	0.360000	chr9	4325200	4325400	0.390000
chr3	132305785	132305985	0.505000	chr9	4334600	4334800	0.530000
chr2	13734507	13734707	0.410000	chr9	4339400	4339600	0.425000
chr8	94502095	94502295	0.385000	chr9	4345000	4345200	0.460000
chr8	13489821	13490221	0.352500	chr9	43600	44000	0.367500
chr8	112360533	112360733	0.275000	chr9	4375400	4375600	0.350000
chr7	72784358	72784558	0.380000	chr9	4386800	4387000	0.485000
chr1	67944630	67944830	0.460000	chr9	4422600	4422800	0.520000
chr18	27293634	27293834	0.355000	chr9	445000	445200	0.430000
chr17	32895600	32895800	0.435000	chr9	447800	448000	0.465000
chr6	26045947	26046147	0.390000	chr9	4486200	4486400	0.435000
chr16	86589053	86589653	0.435000	chr9	4490000	4490600	0.698333
chr6	560623	560823	0.420000	chr9	4530600	4530800	0.325000
chr5	149068641	149068841	0.510000	chr9	4549200	4549400	0.585000
chr6	28384452	28384652	0.380000	chr9	4551200	4551400	0.430000
chr4	178693426	178693826	0.397500	chr9	4555200	4555600	0.410000
chr1	116724613	116724813	0.400000	chr9	4563200	4563400	0.475000
chr11	106806525	106806925	0.320000	chr9	4571600	4572000	0.352500
chr3	18204273	18204673	0.405000	chr9	4572400	4572800	0.450000
chr2	50539732	50539932	0.455000	chr9	4575000	4575200	0.480000
chr6	59737202	59737602	0.410000	chr9	4596600	4597000	0.425000
chr18	19993669	19993869	0.395000	chr9	459800	460000	0.480000
chr18	71682509	71682709	0.345000	chr9	4600400	4600600	0.415000
chr1	224315179	224315379	0.385000	chr9	4604600	4604800	0.365000
chr7	91039934	91040134	0.490000	chr9	4606200	4606400	0.620000
chr1	233894965	233895165	0.415000	chr9	4644800	4645000	0.440000
chr5	27494228	27494428	0.365000	chr9	4654000	4654200	0.395000
chr8	83097723	83097923	0.360000	chr9	4661600	4661800	0.395000
chr8	135381623	135382423	0.462500	chr9	4662200	4663000	0.688750
chr6	3935751	3935951	0.320000	chr9	4663400	4663600	0.380000
chr16	6113906	6114106	0.380000	chr9	4664000	4664200	0.425000
chr3	130043784	130043984	0.525000	chr9	4666400	4666600	0.690000
chr10	87156822	87157022	0.430000	chr9	4667800	4668000	0.465000
chr3	172656241	172657041	0.463750	chr9	4679000	4679800	0.551250
chr7	54814788	54814988	0.420000	chr9	4680200	4680400	0.430000
chr7	142393597	142393797	0.325000	chr9	4680800	4681000	0.375000
chr3	15212338	15213138	0.336250	chr9	4686000	4686800	0.385000
chr1	32547198	32547398	0.320000	chr9	4689200	4689400	0.350000
chr1	242824003	242824203	0.400000	chr9	469000	469200	0.410000
chr10	84616873	84617073	0.550000	chr9	470000	470200	0.615000
chr8	56071610	56071810	0.420000	chr9	47000	47200	0.465000
chr17	7986991	7987191	0.500000	chr9	4700200	4700400	0.535000
chr12	61473137	61473337	0.350000	chr9	4701600	4701800	0.365000
chr17	78284659	78284859	0.480000	chr9	4734200	4734400	0.510000
chr22	31202779	31202979	0.510000	chr9	4739600	4739800	0.515000
chr17	3323928	3324728	0.437500	chr9	4740600	4741400	0.725000
chr7	111847605	111847805	0.430000	chr9	4742000	4742200	0.440000
chr2	233005021	233005221	0.505000	chr9	4748800	4749000	0.525000
chr3	56566192	56566392	0.500000	chr9	4750400	4750600	0.525000
chr17	62658256	62658456	0.535000	chr9	4759400	4759600	0.575000
chr6	101351059	101351259	0.350000	chr9	4760200	4760400	0.465000
chr14	98989250	98990050	0.465000	chr9	4762600	4763400	0.473750
chr19	32880705	32880905	0.420000	chr9	4769400	4769600	0.575000
chr19	2528634	2529634	0.553000	chr9	4792400	4793400	0.685000
chr1	240104950	240105150	0.350000	chr9	4794200	4794400	0.440000
chr8	141880051	141880251	0.445000	chr9	4794800	4795000	0.480000
chr5	9258217	9259417	0.415833	chr9	4797400	4798600	0.421667
chr3	27587569	27587769	0.470000	chr9	4799800	4800000	0.475000
chr1	99809922	99810122	0.470000	chr9	4805600	4805800	0.570000
chr1	197018163	197018563	0.305000	chr9	4811400	4811800	0.370000
chr1	27907776	27907976	0.490000	chr9	4815600	4815800	0.550000
chr21	7586268	7586468	0.420000	chr9	4822200	4822400	0.445000
chr21	29678688	29678888	0.420000	chr9	4829000	4829200	0.435000
chr11	128411163	128411363	0.445000	chr9	4832000	4832200	0.460000
chr9	110503850	110504250	0.412500	chr9	4833200	4833600	0.417500
chr3	109342249	109342649	0.505000	chr9	4836000	4836400	0.522500
chr1	77818477	77818877	0.477500	chr9	4850600	4851000	0.502500
chr7	32754820	32755020	0.430000	chr9	4851800	4852000	0.480000
chr3	97103855	97104255	0.392500	chr9	4852400	4852800	0.482500
chr9	6642393	6642793	0.385000	chr9	4854000	4854400	0.435000
chr2	160520164	160520564	0.390000	chr9	4855000	4855400	0.450000
chr15	39899535	39899735	0.375000	chr9	4861800	4862000	0.460000
chr1	144616566	144616766	0.400000	chr9	4862400	4862600	0.475000
chr12	4222409	4222609	0.350000	chr9	4863000	4863200	0.470000
chr3	49687997	49688197	0.540000	chr9	4864400	4864600	0.560000
chr1	66822926	66823326	0.447500	chr9	4865600	4866000	0.460000
chr3	150652134	150652334	0.470000	chr9	4866400	4866600	0.495000
chr7	2712889	2713089	0.540000	chr9	4901800	4902000	0.555000
chr13	52397096	52397296	0.305000	chr9	4922800	4923000	0.460000
chr7	56320641	56321041	0.370000	chr9	4924200	4924600	0.447500
chr6	164586779	164586979	0.330000	chr9	4927000	4927200	0.410000
chr13	62538830	62539030	0.325000	chr9	4936400	4936600	0.355000
chr13	66420461	66421261	0.412500	chr9	4937000	4937800	0.422500
chr3	73846347	73846547	0.385000	chr9	4939200	4939400	0.470000
chr4	71523810	71524010	0.355000	chr9	4942400	4942600	0.335000
chr2	222389286	222389486	0.320000	chr9	4944400	4944600	0.400000
chr5	143782553	143782753	0.505000	chr9	4959200	4959400	0.530000
chr9	44477277	44477877	0.376667	chr9	4971000	4971600	0.440000
chr7	62973263	62973663	0.342500	chr9	4980000	4980400	0.370000
chr11	90924566	90924766	0.355000	chr9	4982800	4983000	0.370000
chr7	6858381	6860981	0.555000	chr9	4983600	4986200	0.581538
chr8	72855576	72855776	0.395000	chr9	4988000	4988200	0.475000
chr10	77189528	77190128	0.403333	chr9	504400	505000	0.805000
chr1	244242736	244242936	0.390000	chr9	5097600	5097800	0.400000
chr14	89853040	89853440	0.370000	chr9	5178400	5178800	0.450000
chr12	54988818	54989018	0.415000	chr9	5180800	5181000	0.420000
chr10	99408043	99408243	0.390000	chr9	5186600	5186800	0.430000
chr4	47966486	47966686	0.390000	chr9	5192200	5192400	0.435000
chr17	8862138	8862338	0.460000	chr9	5301600	5301800	0.470000
chr8	7150982	7151182	0.480000	chr9	5304200	5304400	0.635000
chr12	100840431	100840831	0.412500	chr9	5326200	5326600	0.492500
chr3	120154690	120155090	0.530000	chr9	5327200	5327600	0.550000
chr22	35662388	35662588	0.410000	chr9	5336800	5337000	0.440000
chr5	168302368	168302968	0.451667	chr9	5339000	5339600	0.620000
chr3	84716287	84716687	0.382500	chr9	5352600	5353000	0.407500
chr8	5131449	5131649	0.380000	chr9	5373200	5373400	0.410000
chr1	177120502	177120702	0.435000	chr9	5380800	5381000	0.485000
chr10	82300981	82301581	0.315000	chr9	5389200	5389800	0.445000
chr12	82852377	82852577	0.440000	chr9	5397600	5397800	0.500000
chr4	52050305	52050505	0.260000	chr9	5425200	5425400	0.345000
chr3	60419385	60419585	0.420000	chr9	5435000	5435200	0.485000
chr18	3601260	3601460	0.505000	chr9	5436000	5436200	0.525000
chr1	209587032	209587632	0.461667	chr9	5437600	5438200	0.603333
chr16	87017384	87017584	0.485000	chr9	5439000	5439200	0.520000
chr3	160297836	160298036	0.375000	chr9	5442600	5442800	0.335000
chr5	127980828	127981028	0.300000	chr9	5446000	5446200	0.330000
chr20	19169609	19169809	0.395000	chr9	5449800	5450000	0.400000
chr9	105040515	105040715	0.515000	chr9	5450400	5450600	0.685000
chr12	86500641	86500841	0.275000	chr9	5451400	5451600	0.335000
chr5	132644592	132644792	0.390000	chr9	5452400	5452600	0.430000
chr2	91733675	91733875	0.445000	chr9	5453800	5454000	0.510000
chr16	49449790	49449990	0.330000	chr9	5455200	5455400	0.370000
chr18	46697136	46697336	0.395000	chr9	5459400	5459600	0.435000
chr8	47029462	47029662	0.325000	chr9	5466800	5467000	0.400000
chr6	69133784	69134184	0.382500	chr9	5478200	5478600	0.432500
chr4	148354327	148354527	0.400000	chr9	5483400	5483600	0.425000
chr8	82061874	82062274	0.372500	chr9	5485400	5485800	0.387500
chrY	18846123	18846323	0.440000	chr9	5490200	5490400	0.445000
chr18	38432342	38432742	0.412500	chr9	5492600	5493000	0.427500
chr1	115269060	115270060	0.457000	chr9	5493400	5494400	0.465000
chr3	84372386	84372586	0.495000	chr9	5500000	5500200	0.505000
chr14	76652135	76652535	0.472500	chr9	5500800	5501200	0.532500
chr5	48586927	48587127	0.385000	chr9	5505000	5505200	0.400000
chr9	30586808	30587008	0.395000	chr9	5510400	5510600	0.400000
chr6	68597399	68597599	0.325000	chr9	5512800	5513000	0.435000
chr11	109262360	109262960	0.376667	chr9	5518600	5519200	0.420000
chrX	97899890	97900090	0.275000	chr9	5530000	5530200	0.365000
chr1	61190343	61190543	0.400000	chr9	5531600	5531800	0.415000
chr12	31187898	31188098	0.405000	chr9	5536800	5537000	0.440000
chr4	167640866	167641066	0.215000	chr9	5556400	5556600	0.405000
chr12	105050653	105050853	0.415000	chr9	5557600	5557800	0.445000
chrX	36544865	36545265	0.397500	chr9	5558200	5558600	0.472500
chr1	41770760	41770960	0.475000	chr9	5560600	5560800	0.490000
chr14	86475442	86475642	0.305000	chr9	5563000	5563200	0.370000
chr4	120422186	120422386	0.355000	chr9	5566200	5566400	0.405000
chr2	142032775	142033175	0.422500	chr9	5569400	5569800	0.460000
chr1	224483671	224483871	0.405000	chr9	5577400	5577600	0.410000
chr14	90245282	90245482	0.370000	chr9	5580000	5580200	0.375000
chr3	22004568	22005168	0.390000	chr9	5583000	5583600	0.453333
chr8	54779423	54779623	0.345000	chr9	5586400	5586600	0.355000
chr12	118102843	118103043	0.355000	chr9	5590200	5590400	0.365000
chr14	43348261	43348461	0.235000	chr9	5594000	5594200	0.380000
chr1	71743066	71743266	0.385000	chr9	5600600	5600800	0.495000
chr7	64744666	64745066	0.412500	chr9	5608600	5609000	0.465000
chr4	84384065	84384265	0.385000	chr9	5617800	5618000	0.395000
chrX	24190676	24190876	0.455000	chr9	5621400	5621600	0.490000
chr10	51026580	51026780	0.410000	chr9	5626000	5626200	0.435000
chr3	153256759	153256959	0.345000	chr9	5627200	5627400	0.395000
chr1	6757634	6758834	0.549167	chr9	5628600	5629800	0.710000
chr19	43182197	43182397	0.350000	chr9	5630200	5630400	0.370000
chr1	14190555	14190755	0.470000	chr9	5633400	5633600	0.390000
chr7	16029470	16029670	0.330000	chr9	5646200	5646400	0.365000
chrX	127826894	127827094	0.365000	chr9	5665200	5665400	0.405000
chr17	46863545	46863745	0.510000	chr9	5672000	5672200	0.530000
chr2	64266435	64266635	0.370000	chr9	567400	567600	0.405000
chr16	12530522	12530722	0.470000	chr9	5684200	5684400	0.520000
chr2	176386958	176387158	0.400000	chr9	5688200	5688400	0.455000
chr2	224499736	224499936	0.395000	chr9	5713200	5713400	0.405000
chr2	118539172	118539372	0.365000	chr9	5749400	5749600	0.360000
chr20	52721801	52722201	0.225000	chr9	5760200	5760600	0.347500
chr7	51253491	51253691	0.330000	chr9	5791000	5791200	0.410000
chr11	88932253	88932653	0.260000	chr9	5793800	5794200	0.327500
chr4	58477542	58477742	0.395000	chr9	5799400	5799600	0.445000
chr13	76789172	76789372	0.325000	chr9	5817800	5818000	0.390000
chr9	27168025	27168425	0.357500	chr9	5819200	5819600	0.390000
chr13	74328159	74328359	0.410000	chr9	5826000	5826200	0.415000
chr14	22669322	22669722	0.467500	chr9	5832200	5832600	0.540000
chr2	128601276	128601476	0.640000	chr9	5833000	5833200	0.690000
chr14	67856576	67856776	0.395000	chr9	5836000	5836200	0.440000
chr9	68968328	68968528	0.455000	chr9	5839400	5839600	0.475000
chr19	52168374	52168774	0.407500	chr9	5841800	5842200	0.495000
chr19	5662974	5663174	0.430000	chr9	5844800	5845000	0.450000
chr11	114742364	114742964	0.435000	chr9	5850000	5850600	0.470000
chr20	26371247	26371447	0.400000	chr9	5851600	5851800	0.410000
chr1	209048896	209049096	0.420000	chr9	5858000	5858200	0.470000
chr2	113962746	113962946	0.405000	chr9	5862800	5863000	0.440000
chr15	18093303	18093703	0.355000	chr9	5863400	5863800	0.427500
chr7	148924703	148924903	0.500000	chr9	5869800	5870000	0.540000
chr14	60616744	60616944	0.415000	chr9	5870800	5871000	0.475000
chr5	123143131	123143331	0.425000	chr9	5879600	5879800	0.450000
chr4	69059145	69059345	0.495000	chr9	5886200	5886400	0.570000
chr9	119283272	119283472	0.465000	chr9	5892600	5892800	0.495000
chr11	5649418	5649618	0.420000	chr9	589800	590000	0.475000
chr9	14528342	14528742	0.327500	chr9	591200	591600	0.410000
chr2	103939682	103939882	0.345000	chr9	5922400	5922600	0.355000
chr1	83933600	83933800	0.430000	chr9	5947800	5948000	0.365000
chr8	123260542	123260742	0.390000	chr9	5949200	5949400	0.430000
chr1	118586449	118587049	0.386667	chr9	5976800	5977400	0.408333
chr12	12425678	12425878	0.370000	chr9	5994600	5994800	0.395000
chr21	16094352	16095952	0.433125	chr9	6007000	6008600	0.711250
chr1	219129277	219129477	0.305000	chr9	6014800	6015000	0.410000
chr5	172186981	172187181	0.500000	chr9	6015600	6015800	0.655000
chr4	113523008	113523208	0.455000	chr9	6024200	6024400	0.475000
chrY	17366544	17366744	0.380000	chr9	6035000	6035200	0.560000
chr5	38702390	38702590	0.465000	chr9	6050000	6050200	0.480000
chr7	45116171	45116371	0.455000	chr9	6054600	6054800	0.510000
chr3	152429739	152429939	0.360000	chr9	6055400	6055600	0.370000
chr3	107216627	107216827	0.375000	chr9	6069000	6069200	0.365000
chr20	21730493	21730893	0.462500	chr9	6079400	6079800	0.482500
chr1	3792158	3792758	0.505000	chr9	6080200	6080800	0.568333
chr8	35998284	35998684	0.425000	chr9	6106800	6107200	0.487500
chr8	32077024	32077224	0.440000	chr9	6133800	6134000	0.450000
chr3	182150673	182150873	0.405000	chr9	613800	614000	0.435000
chr6	152352615	152352815	0.445000	chr9	614600	614800	0.490000
chr1	180351294	180351494	0.525000	chr9	61573400	61573600	0.530000
chr11	113565204	113565804	0.396667	chr9	621200	621800	0.400000
chr12	55348014	55348214	0.365000	chr9	6226800	6227000	0.395000
chr11	122842692	122842892	0.405000	chr9	631800	632000	0.425000
chr5	87000812	87001012	0.390000	chr9	63200	63400	0.490000
chr3	66745872	66746072	0.360000	chr9	6354200	6354400	0.420000
chr11	31886134	31886334	0.480000	chr9	63703800	63704000	0.715000
chr15	68685406	68685606	0.535000	chr9	63720200	63720400	0.620000
chr13	92628235	92628435	0.410000	chr9	64048200	64048400	0.425000
chr1	182019257	182019457	0.305000	chr9	64075600	64075800	0.425000
chr1	34958248	34958448	0.310000	chr9	6410800	6411000	0.310000
chr9	86617273	86617873	0.451667	chr9	6412800	6413400	0.641667
chr12	123159081	123159281	0.440000	chr9	64128800	64129000	0.500000
chr20	24580760	24581360	0.475000	chr9	6414000	6414600	0.503333
chr4	40561774	40561974	0.470000	chr9	6415400	6415600	0.475000
chr21	41239856	41240056	0.370000	chr9	6417200	6417400	0.370000
chr8	102983758	102983958	0.320000	chr9	642200	642400	0.395000
chr12	14334680	14334880	0.400000	chr9	6429400	6429600	0.505000
chr12	30063037	30063237	0.290000	chr9	6433600	6433800	0.295000
chr9	99597891	99598091	0.355000	chr9	6439400	6439600	0.385000
chr4	63702779	63702979	0.295000	chr9	644000	644200	0.380000
chr11	27526366	27526566	0.375000	chr9	6444200	6444400	0.380000
chr4	83245146	83245346	0.385000	chr9	6449800	6450000	0.420000
chr19	14949739	14949939	0.435000	chr9	6495600	6495800	0.450000
chr9	97620885	97621285	0.400000	chr9	650400	650800	0.467500
chr2	95267276	95267876	0.561667	chr9	65398000	65398600	0.706667
chr1	23950330	23950730	0.455000	chr9	65424600	65425000	0.590000
chr2	128226119	128226519	0.510000	chr9	65504400	65504800	0.525000
chr8	46788553	46788753	0.470000	chr9	656000	656200	0.540000
chr2	140138753	140138953	0.340000	chr9	6568200	6568400	0.345000
chr3	1059088	1059488	0.367500	chr9	657200	657600	0.362500
chr9	10434906	10435106	0.360000	chr9	6575400	6575600	0.455000
chr4	139798485	139798685	0.465000	chr9	6590400	6590600	0.470000
chr4	29380064	29380464	0.367500	chr9	660200	660600	0.427500
chr21	17563842	17564042	0.415000	chr9	6605400	6605600	0.500000
chr3	88458945	88459145	0.295000	chr9	6623400	6623600	0.515000
chr11	45857082	45857282	0.470000	chr9	6631000	6631200	0.555000
chrX	120649547	120649747	0.470000	chr9	6632600	6632800	0.590000
chr8	94733754	94734554	0.420000	chr9	6645000	6645800	0.697500
chr7	33701969	33702169	0.385000	chr9	6672200	6672400	0.435000
chr8	69644803	69645803	0.491000	chr9	6680800	6681800	0.642000
chr7	17403923	17404123	0.375000	chr9	6683600	6683800	0.415000
chrY	22722845	22723445	0.350000	chr9	6690000	6690600	0.365000
chr9	133290837	133291037	0.435000	chr9	66900600	66900800	0.565000
chr7	87096840	87097440	0.393333	chr9	6702600	6703200	0.423333
chrX	1348606	1349806	0.495000	chr9	6703600	6704800	0.618333
chr20	36987746	36988346	0.443333	chr9	6716000	6716600	0.620000
chr1	106602754	106602954	0.415000	chr9	6751000	6751200	0.445000
chr2	23630269	23632669	0.515000	chr9	6757000	6759400	0.597917
chr11	108169599	108169999	0.375000	chr9	6777200	6777600	0.405000
chr13	26098330	26098730	0.312500	chr9	6779800	6780200	0.380000
chr9	96676643	96676843	0.470000	chr9	6783000	6783200	0.495000
chr8	121782171	121782371	0.445000	chr9	6785800	6786000	0.525000
chr10	127090541	127090741	0.450000	chr9	6798400	6798600	0.465000
chr3	151393150	151393350	0.415000	chr9	6805600	6805800	0.460000
chr8	73330049	73330449	0.435000	chr9	6808400	6808800	0.445000
chr13	75391929	75392129	0.375000	chr9	6827400	6827600	0.410000
chr14	27547355	27548155	0.403750	chr9	6829000	6829800	0.452500
chr5	95263434	95263634	0.430000	chr9	68398400	68398600	0.515000
chrX	133216083	133216283	0.395000	chr9	68417000	68417200	0.465000
chr2	152544041	152544241	0.470000	chr9	68435000	68435200	0.500000
chr1	89841660	89841860	0.430000	chr9	68437800	68438000	0.465000
chr17	14788181	14788381	0.460000	chr9	6846000	6846200	0.465000
chr11	55945332	55945532	0.450000	chr9	68473800	68474000	0.505000
chr11	50465847	50466047	0.380000	chr9	685000	685200	0.385000
chrX	109543391	109543591	0.340000	chr9	68506200	68506400	0.420000
chrX	140723453	140723653	0.410000	chr9	68515400	68515600	0.430000
chr13	53246370	53246570	0.445000	chr9	68522200	68522400	0.465000
chr11	41225994	41226194	0.375000	chr9	68532200	68532400	0.430000
chr1	16732218	16732418	0.445000	chr9	68546600	68546800	0.475000
chr7	124301434	124301634	0.300000	chr9	68547600	68547800	0.375000
chr3	197753975	197754175	0.410000	chr9	68551200	68551400	0.495000
chr12	10102067	10102267	0.500000	chr9	68555800	68556000	0.530000
chr17	5502664	5503264	0.463333	chr9	68560200	68560800	0.520000
chr15	61522052	61522252	0.445000	chr9	68564200	68564400	0.500000
chr4	25433699	25433899	0.480000	chr9	68568200	68568400	0.570000
chr14	52389897	52390097	0.405000	chr9	68578200	68578400	0.420000
chr6	15436156	15436356	0.510000	chr9	68583200	68583400	0.540000
chr18	9851568	9851768	0.375000	chr9	68584600	68584800	0.445000
chrX	145867561	145867761	0.360000	chr9	68619200	68619400	0.425000
chr14	47908348	47908548	0.410000	chr9	68626600	68626800	0.450000
chr2	159860357	159860557	0.440000	chr9	68629200	68629400	0.460000
chr17	49810113	49810313	0.380000	chr9	68639400	68639600	0.390000
chr7	72326217	72326817	0.420000	chr9	68640400	68641000	0.431667
chrX	19066164	19066364	0.370000	chr9	68644000	68644200	0.465000
chr6	15619282	15619482	0.255000	chr9	68644600	68644800	0.370000
chr17	70987475	70987675	0.275000	chr9	68672800	68673000	0.405000
chr5	81146551	81146751	0.465000	chr9	68678600	68678800	0.475000
chrX	11010076	11010276	0.390000	chr9	68685800	68686000	0.420000
chr10	109759722	109759922	0.425000	chr9	68690200	68690400	0.525000
chr6	30344025	30344225	0.470000	chr9	68699200	68699400	0.480000
chrX	48967816	48968016	0.445000	chr9	68702600	68702800	0.460000
chr16	55907761	55907961	0.540000	chr9	68705000	68705200	0.720000
chr6	83711135	83711335	0.525000	chr9	68705600	68705800	0.695000
chrX	124945741	124945941	0.430000	chr9	68706400	68706600	0.455000
chrX	5518249	5518449	0.300000	chr9	68708600	68708800	0.375000
chr17	52880018	52880218	0.260000	chr9	68710200	68710400	0.370000
chr6	106757257	106757657	0.377500	chr9	68720800	68721200	0.422500
chr14	61939179	61939379	0.450000	chr9	68722000	68722200	0.475000
chr7	35130415	35130615	0.355000	chr9	68727800	68728000	0.435000
chr16	24650609	24650809	0.385000	chr9	68738400	68738600	0.460000
chr6	56228406	56228806	0.375000	chr9	68739600	68740000	0.492500
chr18	44948735	44948935	0.355000	chr9	6874000	6874200	0.395000
chr2	176605186	176605386	0.355000	chr9	68740800	68741000	0.440000
chr3	126446769	126447169	0.445000	chr9	68741600	68742000	0.450000
chrY	15258468	15259268	0.447500	chr9	68746600	68747400	0.492500
chr3	50031900	50032300	0.422500	chr9	68760400	68760800	0.427500
chr11	80093098	80093298	0.360000	chr9	68775000	68775200	0.415000
chr11	118398222	118398422	0.380000	chr9	68777400	68777600	0.420000
chr4	184236121	184236321	0.420000	chr9	68778600	68778800	0.435000
chr12	131102836	131103436	0.601667	chr9	68779800	68780400	0.655000
chr6	45789246	45789446	0.495000	chr9	68780800	68781000	0.505000
chr5	94393344	94393544	0.375000	chr9	6878800	6879000	0.405000
chr3	21006558	21006758	0.340000	chr9	68794200	68794400	0.385000
chr2	178785180	178785380	0.320000	chr9	68798600	68798800	0.430000
chr8	45384655	45384855	0.395000	chr9	68802800	68803000	0.465000
chr11	93545633	93545833	0.425000	chr9	68805800	68806000	0.485000
chr18	31435401	31435601	0.335000	chr9	6880800	6881000	0.480000
chr20	5943583	5943783	0.345000	chr9	68819200	68819400	0.480000
chr2	16977381	16977581	0.390000	chr9	68822000	68822200	0.345000
chr11	17866575	17866775	0.410000	chr9	68833200	68833400	0.530000
chr2	979557	979757	0.440000	chr9	68844200	68844400	0.495000
chr4	91691919	91692319	0.400000	chr9	68844800	68845200	0.410000
chr12	40747724	40747924	0.330000	chr9	6885000	6885200	0.350000
chr12	50248778	50248978	0.440000	chr9	68861600	68861800	0.470000
chr14	30704904	30705104	0.345000	chr9	68871400	68871600	0.380000
chr6	137799228	137799428	0.495000	chr9	68888200	68888400	0.515000
chr18	55864959	55865159	0.375000	chr9	68896200	68896400	0.390000
chr3	43517732	43517932	0.405000	chr9	6890000	6890200	0.445000
chr15	40559511	40559711	0.390000	chr9	68919800	68920000	0.350000
chr4	27074325	27074525	0.415000	chr9	68925200	68925400	0.400000
chr9	112280575	112280775	0.375000	chr9	68927200	68927400	0.385000
chr9	1671768	1671968	0.405000	chr9	68933000	68933200	0.420000
chr3	157913325	157913525	0.300000	chr9	6893600	6893800	0.345000
chr3	105376531	105376731	0.320000	chr9	68952200	68952400	0.430000
chr2	15383576	15383776	0.390000	chr9	68955400	68955600	0.430000
chr16	87487003	87487203	0.425000	chr9	68957600	68957800	0.440000
chr6	28563699	28564099	0.392500	chr9	68961600	68962000	0.452500
chr10	23770682	23770882	0.405000	chr9	6896600	6896800	0.430000
chr8	1815689	1815889	0.430000	chr9	68969600	68969800	0.450000
chr12	48855663	48855863	0.490000	chr9	68975000	68975200	0.495000
chr2	25452190	25452390	0.380000	chr9	68975800	68976000	0.415000
chr6	109354501	109354701	0.325000	chr9	68978200	68978400	0.410000
chr7	146759475	146759675	0.510000	chr9	68979600	68979800	0.545000
chr1	58854211	58854411	0.385000	chr9	68982000	68982200	0.470000
chr3	39750531	39751131	0.436667	chr9	68983200	68983800	0.440000
chr6	74722408	74722608	0.450000	chr9	68987000	68987200	0.520000
chr5	118409119	118409319	0.370000	chr9	68995800	68996000	0.375000
chr10	114660906	114661106	0.390000	chr9	68996600	68996800	0.435000
chr8	42167575	42167775	0.400000	chr9	68998800	68999000	0.485000
chr6	24937558	24937958	0.462500	chr9	68999600	69000000	0.500000
chr14	73998416	73998816	0.407500	chr9	6901200	6901600	0.527500
chr10	86687748	86687948	0.465000	chr9	69013000	69013200	0.520000
chr1	241359036	241359236	0.390000	chr9	69018800	69019000	0.435000
chr12	84373468	84373668	0.400000	chr9	69020000	69020200	0.440000
chr1	118900671	118900871	0.420000	chr9	69020800	69021000	0.425000
chr6	6931377	6931577	0.445000	chr9	6902600	6902800	0.460000
chr8	57860722	57860922	0.430000	chr9	69027800	69028000	0.445000
chr1	46044266	46044666	0.455000	chr9	69028800	69029200	0.467500
chr16	74425762	74427162	0.428571	chr9	69035600	69037000	0.580714
chr3	161886425	161886625	0.430000	chr9	69044400	69044600	0.525000
chr22	48179329	48179529	0.460000	chr9	69047600	69047800	0.510000
chr1	205930272	205930472	0.450000	chr9	69054200	69054400	0.540000
chr7	28985042	28985242	0.425000	chr9	69056600	69056800	0.445000
chr8	110658402	110658602	0.320000	chr9	69103800	69104000	0.455000
chrX	36940365	36941565	0.390833	chr9	69121200	69122400	0.662500
chr3	189955916	189956116	0.380000	chr9	69122800	69123000	0.465000
chr9	106784069	106784269	0.385000	chr9	69131000	69131200	0.450000
chr3	72261006	72261206	0.420000	chr9	69135000	69135200	0.435000
chr22	11155108	11155308	0.425000	chr9	69158200	69158400	0.480000
chr5	57799267	57799667	0.375000	chr9	69168800	69169200	0.465000
chr7	58642318	58642718	0.397500	chr9	69171000	69171400	0.455000
chr9	127904173	127905173	0.586000	chr9	69173800	69174800	0.690000
chrX	151894757	151895357	0.435000	chr9	69175200	69175800	0.498333
chr4	181818498	181818698	0.385000	chr9	69178600	69178800	0.395000
chr4	119749007	119749207	0.435000	chr9	69180800	69181000	0.495000
chr21	11982676	11982876	0.385000	chr9	69182000	69182200	0.485000
chr1	45208390	45208790	0.342500	chr9	69186200	69186600	0.387500
chr9	43307828	43308028	0.365000	chr9	69187400	69187600	0.380000
chr8	137453467	137453867	0.392500	chr9	69189000	69189400	0.442500
chr1	182531600	182531800	0.370000	chr9	69193200	69193400	0.365000
chr11	5085467	5085667	0.350000	chr9	69193800	69194000	0.400000
chr12	110136308	110136508	0.390000	chr9	69198600	69198800	0.430000
chr16	13426383	13426583	0.500000	chr9	69200200	69200400	0.535000
chr19	31320112	31320312	0.475000	chr9	69207600	69207800	0.520000
chr6	15335361	15335561	0.480000	chr9	69209200	69209400	0.530000
chr8	79877509	79878109	0.430000	chr9	69211400	69212000	0.431667
chr11	126323424	126323624	0.385000	chr9	69216000	69216200	0.420000
chr12	99281965	99282165	0.350000	chr9	692200	692400	0.365000
chr2	134284363	134284563	0.415000	chr9	69223000	69223200	0.465000
chr7	56311004	56311204	0.430000	chr9	69223600	69223800	0.455000
chr3	2110089	2110289	0.385000	chr9	6922800	6923000	0.380000
chr9	64816654	64816854	0.390000	chr9	6926600	6926800	0.425000
chr1	83136245	83136645	0.365000	chr9	6927800	6928200	0.422500
chr3	131821479	131821679	0.425000	chr9	6932000	6932200	0.460000
chr12	81504096	81504296	0.285000	chr9	693200	693400	0.425000
chr9	38697249	38697449	0.515000	chr9	69325000	69325200	0.750000
chr13	42536662	42536862	0.510000	chr9	69325600	69325800	0.675000
chr12	125591736	125591936	0.435000	chr9	69385600	69385800	0.405000
chr12	12641321	12641521	0.525000	chr9	69412800	69413000	0.630000
chr9	78704796	78704996	0.490000	chr9	69422400	69422600	0.535000
chr10	47144967	47145167	0.575000	chr9	69425200	69425400	0.605000
chr6	167878114	167878314	0.460000	chr9	69454400	69454600	0.520000
chr6	54015722	54015922	0.475000	chr9	69475000	69475200	0.535000
chr6	109689259	109689659	0.465000	chr9	69476000	69476400	0.490000
chr16	22341976	22342176	0.425000	chr9	69485600	69485800	0.450000
chr10	91687136	91687336	0.410000	chr9	6948600	6948800	0.510000
chr17	38814338	38814538	0.565000	chr9	69532400	69532600	0.570000
chr13	87190645	87190845	0.450000	chr9	69549400	69549600	0.475000
chr16	6667665	6668265	0.410000	chr9	6955200	6955800	0.416667
chr6	125028362	125028562	0.285000	chr9	69571200	69571400	0.295000
chr22	35803109	35803709	0.410000	chr9	69580600	69581200	0.441667
chr9	16783080	16783280	0.275000	chr9	69593200	69593400	0.340000
chr2	139584258	139584458	0.375000	chr9	6959800	6960000	0.380000
chr18	8476463	8476663	0.530000	chr9	69671400	69671600	0.545000
chr3	51855993	51856593	0.476667	chr9	69672000	69672600	0.773333
chrX	23710233	23710433	0.445000	chr9	69673000	69673200	0.680000
chr6	78385661	78385861	0.330000	chr9	6968400	6968600	0.375000
chr3	55745598	55745998	0.365000	chr9	69719400	69719800	0.370000
chr4	130270605	130270805	0.340000	chr9	6973800	6974000	0.410000
chr2	157139405	157139805	0.390000	chr9	69746000	69746400	0.402500
chr5	11359446	11359646	0.560000	chr9	69759800	69760000	0.725000
chr2	107656099	107656299	0.460000	chr9	69763800	69764000	0.475000
chr3	107476021	107476221	0.380000	chr9	69797800	69798000	0.405000
chr9	69073468	69073668	0.430000	chr9	69800200	69800400	0.445000
chr1	1570565	1570765	0.430000	chr9	69806000	69806200	0.470000
chr21	16879629	16880029	0.435000	chr9	69811400	69811800	0.442500
chr1	61711884	61712084	0.430000	chr9	69820600	69820800	0.570000
chr11	125541700	125541900	0.375000	chr9	69822400	69822600	0.415000
chr1	236877681	236877881	0.360000	chr9	69829600	69829800	0.425000
chr12	94305057	94305257	0.340000	chr9	69834600	69834800	0.345000
chr6	59720327	59720527	0.390000	chr9	69878000	69878200	0.400000
chr10	100314587	100314787	0.425000	chr9	69917000	69917200	0.475000
chr14	103096312	103096512	0.435000	chr9	69919600	69919800	0.440000
chr15	49129739	49129939	0.325000	chr9	69936600	69936800	0.365000
chr1	191752827	191753027	0.355000	chr9	69937400	69937600	0.405000
chr2	114045406	114045606	0.380000	chr9	69940800	69941000	0.295000
chr3	41367558	41367958	0.340000	chr9	69945600	69946000	0.415000
chr2	182535415	182535615	0.275000	chr9	69946800	69947000	0.365000
chr5	81991977	81992177	0.470000	chr9	69972000	69972200	0.505000
chr8	118985096	118985296	0.410000	chr9	69997000	69997200	0.415000
chr7	19598107	19598307	0.300000	chr9	70009600	70009800	0.370000
chr8	60371691	60371891	0.345000	chr9	70011400	70011600	0.455000
chr1	156287472	156287672	0.460000	chr9	70035800	70036000	0.480000
chr1	3064725	3065925	0.583333	chr9	70043800	70045000	0.631667
chr10	2856216	2856416	0.410000	chr9	70054000	70054200	0.460000
chr5	139144026	139144226	0.425000	chr9	70061200	70061400	0.470000
chr5	78851161	78851361	0.405000	chr9	70079800	70080000	0.415000
chr14	47361963	47362163	0.355000	chr9	70080600	70080800	0.430000
chr1	154484429	154484629	0.390000	chr9	70094000	70094200	0.420000
chr4	168761270	168761870	0.468333	chr9	70110600	70111200	0.478333
chr21	42691846	42692046	0.535000	chr9	70113600	70113800	0.540000
chrX	43034334	43034734	0.385000	chr9	7011800	7012200	0.477500
chr13	44519990	44520190	0.400000	chr9	70120800	70121000	0.470000
chr8	134207546	134207746	0.465000	chr9	70256200	70256400	0.475000
chr2	152076234	152076434	0.475000	chr9	70258200	70258400	0.505000
chr1	7525282	7525882	0.535000	chr9	70258800	70259400	0.693333
chr6	90365316	90365516	0.360000	chr9	7030400	7030600	0.410000
chr20	2568520	2568720	0.395000	chr9	70304400	70304600	0.500000
chr9	88211953	88212153	0.310000	chr9	70327200	70327400	0.325000
chr4	158004106	158004506	0.377500	chr9	70392200	70392600	0.407500
chr5	124460332	124460532	0.375000	chr9	70398200	70398400	0.400000
chr7	125122423	125122623	0.340000	chr9	70399200	70399400	0.435000
chr1	213574482	213574882	0.457500	chr9	70406400	70406800	0.465000
chr20	51231336	51233136	0.454444	chr9	70410400	70412200	0.460000
chr6	113700275	113700875	0.438333	chr9	70412600	70413200	0.578333
chr7	7738246	7739246	0.373000	chr9	70413600	70414600	0.584000
chr9	34489549	34490349	0.521250	chr9	70418800	70419600	0.643750
chrX	122004353	122004753	0.535000	chr9	70420000	70420400	0.672500
chrY	1305476	1306876	0.534286	chr9	70420800	70422200	0.537143
chr12	73398766	73398966	0.425000	chr9	70438600	70438800	0.500000
chr10	122671407	122671607	0.475000	chr9	70449000	70449200	0.480000
chr4	68264008	68264408	0.352500	chr9	70453200	70453600	0.455000
chr20	20632304	20632504	0.390000	chr9	70457400	70457600	0.410000
chrX	97279953	97280553	0.426667	chr9	70467000	70467600	0.506667
chr19	36613666	36613866	0.425000	chr9	70472400	70472600	0.445000
chr18	53806961	53807161	0.375000	chr9	70484600	70484800	0.490000
chr2	220184084	220184284	0.450000	chr9	70485400	70485600	0.555000
chr6	162006736	162006936	0.420000	chr9	70490600	70490800	0.435000
chr2	110181745	110181945	0.420000	chr9	70494400	70494600	0.470000
chr4	176275430	176275630	0.340000	chr9	70505000	70505200	0.365000
chr18	68655195	68655395	0.445000	chr9	70510200	70510400	0.455000
chr4	117165869	117166069	0.295000	chr9	70525600	70525800	0.400000
chr17	10265878	10266078	0.425000	chr9	7052800	7053000	0.465000
chr17	29953727	29953927	0.430000	chr9	7055600	7055800	0.375000
chr2	100445328	100445528	0.345000	chr9	70558000	70558200	0.425000
chr2	140631012	140631612	0.358333	chr9	70563400	70564000	0.425000
chr5	108804178	108804378	0.360000	chr9	7057200	7057400	0.365000
chr13	34031795	34031995	0.420000	chr9	70576200	70576400	0.430000
chr15	95818740	95818940	0.405000	chr9	70577400	70577600	0.415000
chrX	52110892	52111092	0.370000	chr9	70580800	70581000	0.405000
chr3	114581781	114581981	0.300000	chr9	70581400	70581600	0.460000
chr5	155583499	155583699	0.455000	chr9	70602600	70602800	0.475000
chr4	73950441	73950641	0.365000	chr9	70608000	70608200	0.450000
chr10	8436807	8437407	0.388333	chr9	70610000	70610600	0.426667
chr1	90535475	90535675	0.430000	chr9	7067200	7067400	0.460000
chr3	195461442	195461642	0.450000	chr9	707400	707600	0.545000
chr2	61665785	61665985	0.370000	chr9	70784600	70784800	0.390000
chr11	67886305	67886505	0.435000	chr9	7081200	7081400	0.440000
chr11	16462590	16462790	0.450000	chr9	70861400	70861600	0.460000
chr1	29001479	29001679	0.340000	chr9	70921200	70921400	0.350000
chr18	43760923	43761123	0.400000	chr9	70925000	70925200	0.405000
chr3	144539984	144540184	0.335000	chr9	70971800	70972000	0.360000
chr20	18785229	18785429	0.375000	chr9	7103400	7103600	0.420000
chr2	198548900	198549100	0.245000	chr9	7105200	7105400	0.415000
chr1	15848956	15849156	0.355000	chr9	71131000	71131200	0.375000
chr18	20854967	20855167	0.385000	chr9	71145200	71145400	0.405000
chr3	53720325	53720525	0.325000	chr9	71162200	71162400	0.315000
chr14	38172276	38172676	0.307500	chr9	71177800	71178200	0.322500
chr5	54732223	54732423	0.320000	chr9	71183400	71183600	0.360000
chr2	229562789	229562989	0.370000	chr9	7121200	7121400	0.500000
chr2	188149851	188150051	0.395000	chr9	71249800	71250000	0.410000
chr4	164520175	164520375	0.435000	chr9	71285200	71285400	0.440000
chr1	146333539	146333739	0.425000	chr9	71446600	71446800	0.665000
chrX	88746530	88747130	0.535000	chr9	7147600	7148200	0.580000
chr1	74324219	74324819	0.435000	chr9	7150200	7150800	0.486667
chr12	71795687	71795887	0.335000	chr9	71507000	71507200	0.345000
chr5	180483946	180484146	0.435000	chr9	71549000	71549200	0.445000
chr18	28691461	28691661	0.380000	chr9	71604600	71604800	0.445000
chr4	189686929	189687329	0.432500	chr9	71630400	71630800	0.440000
chr11	9733082	9733282	0.435000	chr9	71638800	71639000	0.470000
chr11	118863248	118863648	0.480000	chr9	71647200	71647600	0.497500
chr9	17845165	17845965	0.398750	chr9	7165600	7166400	0.402500
chr2	132893751	132893951	0.385000	chr9	71681200	71681400	0.395000
chr12	20122273	20122473	0.405000	chr9	71684000	71684200	0.435000
chr6	142490028	142490228	0.325000	chr9	71685400	71685600	0.375000
chr3	77309210	77309410	0.300000	chr9	71690800	71691000	0.315000
chr1	8489050	8489250	0.460000	chr9	71692400	71692600	0.465000
chr4	173576456	173576656	0.375000	chr9	71719600	71719800	0.400000
chr4	52273108	52273308	0.390000	chr9	71726000	71726200	0.395000
chr6	138875312	138875512	0.430000	chr9	7172800	7173000	0.460000
chr8	135169954	135170154	0.400000	chr9	71737600	71737800	0.405000
chrY	25694571	25694771	0.475000	chr9	7173800	7174000	0.555000
chr4	137726100	137726700	0.333333	chr9	71742000	71742600	0.365000
chr8	123566278	123566478	0.410000	chr9	71744000	71744200	0.470000
chr18	38165735	38165935	0.335000	chr9	71746800	71747000	0.405000
chr4	177082136	177082336	0.290000	chr9	71747600	71747800	0.355000
chr9	27696255	27696655	0.370000	chr9	71748200	71748600	0.407500
chr11	105125910	105126110	0.410000	chr9	71755800	71756000	0.425000
chr9	9393407	9393607	0.395000	chr9	71762000	71762200	0.465000
chr12	92539513	92539713	0.385000	chr9	71762800	71763000	0.500000
chr14	35494904	35498104	0.400313	chr9	71766800	71770000	0.583750
chr17	20482378	20482578	0.420000	chr9	71772400	71772600	0.475000
chr7	12176072	12176272	0.300000	chr9	71775000	71775200	0.405000
chr10	78062051	78062251	0.285000	chr9	71781400	71781600	0.335000
chr18	25795161	25795561	0.500000	chr9	71783200	71783600	0.537500
chr12	20900427	20900627	0.350000	chr9	71795600	71795800	0.370000
chr14	16485033	16485233	0.410000	chr9	71796600	71796800	0.485000
chr12	115620284	115620484	0.475000	chr9	71807000	71807200	0.485000
chr6	98109279	98109479	0.360000	chr9	71822400	71822600	0.410000
chr11	67907438	67907638	0.450000	chr9	71824400	71824600	0.460000
chr1	24055195	24055595	0.450000	chr9	7186200	7186600	0.472500
chr5	98333475	98333675	0.275000	chr9	71896000	71896200	0.340000
chr5	27568502	27568902	0.280000	chr9	71897600	71898000	0.332500
chr4	136057101	136057301	0.345000	chr9	71902000	71902200	0.370000
chr17	79386215	79386415	0.575000	chr9	71910400	71910600	0.690000
chr16	66362615	66363615	0.559000	chr9	71911000	71912000	0.579000
chr7	129843705	129843905	0.455000	chr9	71917200	71917400	0.465000
chr2	186527991	186528191	0.325000	chr9	71980800	71981000	0.410000
chr2	229038898	229039098	0.385000	chr9	71988000	71988200	0.410000
chr13	78729424	78729624	0.385000	chr9	72023000	72023200	0.435000
chr7	67693513	67693713	0.465000	chr9	72025000	72025200	0.565000
chr13	58532981	58533181	0.420000	chr9	72039000	72039200	0.520000
chr9	38085680	38085880	0.405000	chr9	72042000	72042200	0.465000
chr17	7596623	7596823	0.380000	chr9	72042600	72042800	0.400000
chr3	18299098	18299298	0.375000	chr9	72114800	72115000	0.505000
chr5	128966915	128967115	0.370000	chr9	72154400	72154600	0.460000
chr11	17421175	17421375	0.440000	chr9	7216200	7216400	0.445000
chr13	47342018	47342418	0.385000	chr9	72166000	72166400	0.360000
chr12	9471738	9471938	0.450000	chr9	72173200	72173400	0.460000
chr12	117023470	117023670	0.380000	chr9	72192800	72193000	0.405000
chr16	28762183	28762383	0.380000	chr9	72193600	72193800	0.535000
chr10	122800442	122800642	0.450000	chr9	72203400	72203600	0.455000
chr7	54730138	54730338	0.445000	chr9	72214600	72214800	0.405000
chr10	66921895	66922095	0.260000	chr9	72272000	72272200	0.395000
chr17	75385205	75385405	0.475000	chr9	72281000	72281200	0.510000
chrX	92458051	92459051	0.324000	chr9	72292200	72293200	0.349000
chr13	22391270	22392270	0.402000	chr9	72294400	72295400	0.429000
chr16	57012269	57012469	0.400000	chr9	7229600	7229800	0.465000
chr4	11002004	11002204	0.295000	chr9	72301000	72301200	0.360000
chr12	30528674	30528874	0.485000	chr9	72305200	72305400	0.545000
chr12	19575201	19575401	0.390000	chr9	72306800	72307000	0.435000
chr4	188813595	188813795	0.330000	chr9	72326800	72327000	0.310000
chr18	40010022	40010222	0.400000	chr9	72330800	72331000	0.350000
chr3	174129062	174129462	0.397500	chr9	7234200	7234600	0.462500
chr5	95441955	95442355	0.310000	chr9	72356000	72356400	0.387500
chr7	60608762	60608962	0.395000	chr9	72362800	72363000	0.455000
chr2	54004240	54004840	0.470000	chr9	72364000	72364600	0.673333
chr15	23477572	23478572	0.508000	chr9	72365200	72366200	0.584000
chr7	75749349	75749549	0.455000	chr9	7238400	7238600	0.470000
chr10	96317459	96317659	0.355000	chr9	72387200	72387400	0.445000
chrY	39440118	39440318	0.000000	chr9	72394200	72394400	0.300000
chr3	95461959	95462159	0.370000	chr9	72396800	72397000	0.380000
chr10	39413484	39413684	0.370000	chr9	72412600	72412800	0.420000
chr17	62247006	62247406	0.340000	chr9	72420800	72421200	0.405000
chr9	5598139	5598539	0.385000	chr9	72424200	72424600	0.390000
chr9	86619472	86619672	0.385000	chr9	72440400	72440600	0.440000
chr9	78907798	78907998	0.355000	chr9	72442400	72442600	0.390000
chr1	11169326	11169526	0.480000	chr9	72443400	72443600	0.490000
chr17	44710083	44710283	0.445000	chr9	72444000	72444200	0.450000
chr10	82733609	82733809	0.385000	chr9	72445400	72445600	0.390000
chr11	133320322	133320522	0.380000	chr9	7246000	7246200	0.440000
chr7	80234107	80234307	0.445000	chr9	72465000	72465200	0.480000
chr2	128703844	128704044	0.325000	chr9	72473600	72473800	0.365000
chr6	161311661	161311861	0.455000	chr9	72478200	72478400	0.470000
chr6	153958283	153958683	0.422500	chr9	72525200	72525600	0.432500
chr3	129600425	129601025	0.495000	chr9	72527000	72527600	0.515000
chr8	41938821	41939021	0.480000	chr9	72540000	72540200	0.485000
chr6	3904648	3904848	0.455000	chr9	72540600	72540800	0.470000
chr8	129671240	129671440	0.335000	chr9	72541800	72542000	0.345000
chr7	125914181	125914381	0.460000	chr9	72557600	72557800	0.500000
chr1	113886536	113886736	0.450000	chr9	72577200	72577400	0.465000
chr5	111270766	111270966	0.410000	chr9	72579200	72579400	0.470000
chr5	17817374	17817774	0.340000	chr9	72580200	72580600	0.407500
chr7	12681976	12682176	0.490000	chr9	72585800	72586000	0.510000
chr3	132961330	132961530	0.405000	chr9	72586800	72587000	0.420000
chr2	79948412	79948612	0.345000	chr9	72589800	72590000	0.450000
chr1	187912630	187913030	0.352500	chr9	7259000	7259400	0.370000
chr11	101171019	101171219	0.270000	chr9	72593000	72593200	0.285000
chr11	20571427	20571627	0.435000	chr9	72594800	72595000	0.515000
chr1	105081681	105081881	0.340000	chr9	72597000	72597200	0.375000
chr12	58007374	58007574	0.455000	chr9	72634000	72634200	0.490000
chr4	30481148	30481548	0.387500	chr9	72648800	72649200	0.395000
chr11	105289753	105290153	0.367500	chr9	72734600	72735000	0.370000
chr2	202766329	202766529	0.315000	chr9	72788200	72788400	0.365000
chr9	88532889	88533289	0.477500	chr9	72805600	72806000	0.482500
chr3	87386612	87386812	0.400000	chr9	72822400	72822600	0.425000
chr8	15338051	15338451	0.400000	chr9	72839600	72840000	0.457500
chr8	90769254	90769454	0.430000	chr9	72844200	72844400	0.525000
chr5	119520161	119520361	0.450000	chr9	72850600	72850800	0.455000
chr13	64965210	64965410	0.340000	chr9	72857200	72857400	0.355000
chr8	94608899	94609299	0.437500	chr9	72858200	72858600	0.455000
chr8	114937599	114937799	0.370000	chr9	72863800	72864000	0.390000
chr8	135147555	135147955	0.462500	chr9	72882400	72882800	0.467500
chr4	137646110	137646310	0.340000	chr9	72907600	72907800	0.355000
chr4	27005202	27005602	0.297500	chr9	72924200	72924600	0.337500
chr9	111763068	111763668	0.276667	chr9	72925400	72926000	0.348333
chr4	31667082	31667282	0.350000	chr9	72951200	72951400	0.375000
chrX	16389138	16389538	0.320000	chr9	72951800	72952200	0.355000
chr6	9707801	9708001	0.405000	chr9	72953000	72953200	0.415000
chr5	159894585	159894985	0.410000	chr9	72955800	72956200	0.447500
chr6	100001939	100002339	0.415000	chr9	72960400	72960800	0.422500
chrX	124473983	124474183	0.360000	chr9	7298200	7298400	0.470000
chr2	108035928	108036128	0.385000	chr9	72982200	72982400	0.410000
chr15	91658664	91658864	0.355000	chr9	72983800	72984000	0.360000
chr6	35091051	35091251	0.345000	chr9	72988000	72988200	0.360000
chr7	64892768	64892968	0.395000	chr9	72997400	72997600	0.465000
chr15	93792534	93793534	0.508000	chr9	73000	74000	0.736000
chr18	72804950	72805150	0.290000	chr9	73008000	73008200	0.325000
chr12	95175052	95175252	0.330000	chr9	73010000	73010200	0.495000
chr8	45727089	45727289	0.405000	chr9	73023200	73023400	0.410000
chr2	92079001	92079201	0.350000	chr9	73024800	73025000	0.395000
chr6	72183665	72184065	0.305000	chr9	73028400	73028800	0.370000
chr4	130462818	130463818	0.352000	chr9	73029800	73030800	0.395000
chr18	51463326	51463526	0.380000	chr9	73031400	73031600	0.335000
chr5	122858804	122859004	0.405000	chr9	73054000	73054200	0.425000
chr21	40215831	40216031	0.355000	chr9	73107600	73107800	0.440000
chr9	16671757	16671957	0.380000	chr9	73118400	73118600	0.410000
chr5	111448022	111448222	0.395000	chr9	73130400	73130600	0.415000
chr2	87144620	87144820	0.345000	chr9	73132400	73132600	0.480000
chr11	102253273	102253473	0.385000	chr9	73133200	73133400	0.400000
chr13	107798336	107798536	0.260000	chr9	73134000	73134200	0.445000
chr7	21417883	21418083	0.395000	chr9	73137400	73137600	0.410000
chr1	89243196	89243396	0.340000	chr9	73144000	73144200	0.375000
chr3	47828961	47829361	0.435000	chr9	73145400	73145800	0.455000
chr10	75819010	75819210	0.350000	chr9	73146600	73146800	0.355000
chr17	14982816	14983016	0.405000	chr9	73147800	73148000	0.435000
chr9	43017761	43017961	0.240000	chr9	73148400	73148600	0.335000
chr7	120809912	120810112	0.295000	chr9	73149600	73149800	0.360000
chr6	103880615	103880815	0.260000	chr9	73151600	73151800	0.350000
chr14	29907017	29907217	0.375000	chr9	73152200	73152400	0.410000
chr2	3508284	3508484	0.310000	chr9	73153000	73153200	0.375000
chr9	104494202	104494602	0.412500	chr9	73153800	73154200	0.435000
chr14	30889870	30890070	0.360000	chr9	73154800	73155000	0.380000
chr3	35979854	35980054	0.335000	chr9	73155600	73155800	0.350000
chr2	188381627	188381827	0.300000	chr9	73156400	73156600	0.355000
chr6	11392562	11392762	0.375000	chr9	73163400	73163600	0.410000
chr9	31288218	31288418	0.235000	chr9	73167800	73168000	0.330000
chr14	39753090	39753290	0.325000	chr9	73168400	73168600	0.445000
chr12	48364337	48364537	0.355000	chr9	73172000	73172200	0.420000
chr2	65743064	65743464	0.445000	chr9	73172800	73173200	0.457500
chr18	73400781	73400981	0.335000	chr9	73180400	73180600	0.355000
chr20	13193488	13193688	0.365000	chr9	73184000	73184200	0.230000
chr8	11264629	11264829	0.450000	chr9	73200000	73200200	0.505000
chr17	36015519	36015719	0.310000	chr9	73200800	73201000	0.335000
chr4	20760611	20760811	0.460000	chr9	7320200	7320400	0.495000
chr2	201323446	201323646	0.355000	chr9	73203000	73203200	0.400000
chr3	86360841	86361041	0.345000	chr9	73205000	73205200	0.440000
chr11	81701751	81701951	0.310000	chr9	73207000	73207200	0.325000
chr11	108258673	108258873	0.315000	chr9	73214600	73214800	0.350000
chrX	106322628	106322828	0.355000	chr9	73216200	73216400	0.315000
chr7	70834079	70834879	0.411250	chr9	73220000	73220800	0.413750
chr6	69528749	69529149	0.375000	chr9	73230200	73230600	0.412500
chr16	53095030	53095230	0.360000	chr9	73234000	73234200	0.410000
chr3	91532147	91532347	0.320000	chr9	73237200	73237400	0.355000
chr4	31782189	31782589	0.292500	chr9	73241800	73242200	0.375000
chr4	89251822	89252022	0.355000	chr9	73269600	73269800	0.350000
chr9	16477690	16477890	0.365000	chr9	73270200	73270400	0.445000
chr9	15919101	15919301	0.360000	chr9	73271200	73271400	0.375000
chr8	114566302	114566502	0.285000	chr9	73294400	73294600	0.315000
chr1	246470786	246471386	0.346667	chr9	73357600	73358200	0.375000
chr6	14529976	14530376	0.410000	chr9	7336600	7337000	0.415000
chr4	153528077	153528477	0.382500	chr9	73370000	73370400	0.385000
chr20	49272615	49272815	0.380000	chr9	73413000	73413200	0.405000
chr3	93383436	93383636	0.375000	chr9	7342400	7342600	0.380000
chr2	54962854	54963254	0.390000	chr9	73445400	73445800	0.447500
chr10	118231081	118231281	0.345000	chr9	73493000	73493200	0.400000
chr2	161538361	161538561	0.405000	chr9	73566000	73566200	0.435000
chr4	74773376	74773976	0.418333	chr9	7368400	7369000	0.435000
chr11	104221590	104221790	0.395000	chr9	73869400	73869600	0.440000
chrX	144002163	144002363	0.375000	chr9	73962800	73963000	0.420000
chr2	204972929	204973129	0.465000	chr9	73976600	73976800	0.515000
chr5	161864826	161865026	0.270000	chr9	73978600	73978800	0.320000
chr6	55091584	55092584	0.374000	chr9	73979400	73980400	0.372000
chr12	75900453	75900653	0.410000	chr9	73981600	73981800	0.425000
chr10	95410557	95410757	0.460000	chr9	7402200	7402400	0.510000
chr1	140101361	140101561	0.000000	chr9	74036800	74037000	0.370000
chr8	87832755	87832955	0.395000	chr9	74117800	74118000	0.400000
chr1	150501606	150501806	0.475000	chr9	74120600	74120800	0.490000
chr5	86521060	86521260	0.355000	chr9	74152800	74153000	0.360000
chr3	91552601	91552801	0.385000	chr9	74198400	74198600	0.500000
chr2	13974182	13974382	0.425000	chr9	74246000	74246200	0.450000
chr17	2845562	2845762	0.515000	chr9	74277600	74277800	0.525000
chr7	150491288	150491488	0.405000	chr9	74309800	74310000	0.430000
chr5	65444539	65444739	0.390000	chr9	74333600	74333800	0.400000
chr3	43224157	43224357	0.350000	chr9	74464000	74464200	0.365000
chr19	11595150	11595750	0.466667	chr9	74496800	74497400	0.626667
chr18	42869938	42870138	0.445000	chr9	74498400	74498600	0.665000
chr1	153966672	153966872	0.395000	chr9	74557600	74557800	0.400000
chr1	98343035	98343235	0.345000	chr9	74584600	74584800	0.410000
chr7	18702302	18702502	0.480000	chr9	74663600	74663800	0.515000
chr20	33517091	33517491	0.377500	chr9	74771000	74771400	0.530000
chr8	120688008	120688208	0.400000	chr9	74774000	74774200	0.410000
chr7	33175923	33176123	0.390000	chr9	74777200	74777400	0.405000
chr18	62466920	62467120	0.410000	chr9	74865200	74865400	0.415000
chr19	19320594	19320794	0.535000	chr9	74887200	74887400	0.715000
chr3	69455966	69456166	0.435000	chr9	74940800	74941000	0.460000
chr17	28483538	28483738	0.440000	chr9	74943000	74943200	0.510000
chr5	107973245	107973645	0.365000	chr9	74949000	74949400	0.402500
chr7	108618919	108619119	0.360000	chr9	74950200	74950400	0.445000
chr2	239973511	239974711	0.457500	chr9	74951800	74953000	0.710000
chr13	51337714	51337914	0.360000	chr9	74953400	74953600	0.370000
chr2	13490278	13490478	0.380000	chr9	74958800	74959000	0.360000
chr8	66074256	66074456	0.355000	chr9	74960600	74960800	0.390000
chr3	190927402	190927602	0.460000	chr9	74963200	74963400	0.470000
chr6	19152252	19152452	0.415000	chr9	749800	750000	0.455000
chr1	139519211	139519411	0.000000	chr9	75002200	75002400	0.390000
chr16	72700231	72700431	0.280000	chr9	75010600	75010800	0.340000
chr5	67317198	67317398	0.430000	chr9	75013800	75014000	0.445000
chr8	136056267	136056467	0.370000	chr9	75019800	75020000	0.390000
chr9	90731599	90731799	0.380000	chr9	75025200	75025400	0.345000
chr9	7007862	7009662	0.445000	chr9	75027000	75028800	0.583333
chr1	70913578	70914178	0.291667	chr9	75051200	75051800	0.391667
chr7	103741460	103741660	0.390000	chr9	75054000	75054200	0.505000
chr4	130956594	130956794	0.375000	chr9	75064400	75064600	0.445000
chr17	1262080	1262280	0.495000	chr9	75071800	75072000	0.570000
chr17	10562887	10563087	0.400000	chr9	75073000	75073200	0.450000
chr5	45537898	45538098	0.325000	chr9	75077200	75077400	0.340000
chr10	104177126	104177526	0.470000	chr9	75083200	75083600	0.547500
chr7	60494802	60495002	0.380000	chr9	75084400	75084600	0.470000
chr7	90932952	90933152	0.460000	chr9	75085800	75086000	0.525000
chr13	106558591	106559191	0.395000	chr9	75087000	75087600	0.445000
chrX	120174220	120174620	0.467500	chr9	75088200	75088600	0.775000
chr22	40145524	40145724	0.495000	chr9	75089000	75089200	0.525000
chr5	24627068	24627268	0.280000	chr9	75089800	75090000	0.420000
chr8	87881846	87882046	0.350000	chr9	75090800	75091000	0.370000
chr4	157222966	157223166	0.450000	chr9	75091400	75091600	0.485000
chr4	38467482	38467682	0.355000	chr9	75095600	75095800	0.395000
chr11	48625780	48626180	0.352500	chr9	75108600	75109000	0.392500
chr2	188338284	188338484	0.515000	chr9	75111400	75111600	0.520000
chr4	16661881	16662081	0.455000	chr9	75120800	75121000	0.485000
chrX	18024782	18024982	0.425000	chr9	75122000	75122200	0.470000
chr9	110511742	110511942	0.415000	chr9	75123800	75124000	0.445000
chr6	29217916	29218116	0.505000	chr9	75132400	75132600	0.510000
chr10	57316430	57316630	0.250000	chr9	75138800	75139000	0.305000
chr2	153264827	153265227	0.467500	chr9	75142200	75142600	0.470000
chr14	82435382	82435582	0.345000	chr9	75147800	75148000	0.370000
chr18	43501281	43501481	0.385000	chr9	75150000	75150200	0.480000
chr3	84963827	84964027	0.315000	chr9	75151800	75152000	0.360000
chr16	9673824	9674224	0.462500	chr9	75152400	75152800	0.487500
chr6	3613080	3613280	0.380000	chr9	75157000	75157200	0.405000
chr11	86236294	86236494	0.440000	chr9	75171000	75171200	0.465000
chr12	54744465	54744865	0.442500	chr9	75181800	75182200	0.460000
chr3	34349176	34349376	0.310000	chr9	75183400	75183600	0.480000
chr6	30953470	30953670	0.430000	chr9	75185600	75185800	0.435000
chr3	6211639	6211839	0.335000	chr9	75201000	75201200	0.360000
chr14	96398797	96398997	0.470000	chr9	75238400	75238600	0.490000
chr10	11214594	11214994	0.467500	chr9	75239200	75239600	0.492500
chr12	115132338	115132538	0.435000	chr9	75242600	75242800	0.345000
chr2	50105396	50105596	0.355000	chr9	75265600	75265800	0.415000
chr2	31070512	31070712	0.480000	chr9	7536400	7536600	0.520000
chr2	41487919	41488119	0.440000	chr9	75418600	75418800	0.505000
chr5	147948549	147948949	0.370000	chr9	75455600	75456000	0.412500
chr12	63333104	63333304	0.390000	chr9	7546400	7546600	0.405000
chr1	245254961	245255161	0.425000	chr9	75480600	75480800	0.465000
chr2	87219940	87220140	0.545000	chr9	7549200	7549400	0.560000
chr3	119500035	119500235	0.340000	chr9	75499800	75500000	0.410000
chr10	54891609	54891809	0.355000	chr9	75500600	75500800	0.375000
chr9	54441644	54441844	0.000000	chr9	75504800	75505000	0.370000
chr3	161610520	161610720	0.315000	chr9	75505800	75506000	0.340000
chr10	47177158	47177358	0.445000	chr9	755800	756000	0.475000
chr9	65197994	65198394	0.370000	chr9	75604600	75605000	0.372500
chr17	57742599	57742799	0.380000	chr9	75607600	75607800	0.410000
chr1	163540869	163541069	0.365000	chr9	75671600	75671800	0.375000
chr21	23702648	23702848	0.395000	chr9	7570200	7570400	0.460000
chr10	120964681	120964881	0.480000	chr9	757600	757800	0.525000
chrY	22385686	22385886	0.350000	chr9	75812200	75812400	0.345000
chr4	164043275	164043475	0.465000	chr9	75826400	75826600	0.500000
chr2	88762250	88762450	0.330000	chr9	75845800	75846000	0.315000
chr21	35236704	35236904	0.360000	chr9	75866400	75866600	0.350000
chr3	87685348	87685548	0.360000	chr9	75867000	75867200	0.430000
chr3	118018343	118018743	0.382500	chr9	75869200	75869600	0.435000
chr9	62011259	62011459	0.315000	chr9	75870600	75870800	0.445000
chr6	115340921	115341121	0.375000	chr9	75873800	75874000	0.510000
chr14	25111785	25111985	0.405000	chr9	75885200	75885400	0.410000
chr6	15551000	15552800	0.450556	chr9	75889800	75891600	0.593333
chr11	123386028	123386228	0.350000	chr9	75893200	75893400	0.480000
chr2	187924223	187924423	0.395000	chr9	75893800	75894000	0.420000
chr4	43149582	43149982	0.297500	chr9	75935600	75936000	0.357500
chr8	48209178	48209378	0.420000	chr9	75937800	75938000	0.440000
chr4	155025961	155026161	0.305000	chr9	7597400	7597600	0.365000
chr18	4279078	4279278	0.385000	chr9	75984000	75984200	0.380000
chr16	6644752	6644952	0.440000	chr9	7601800	7602000	0.460000
chr8	75890037	75890237	0.295000	chr9	76018800	76019000	0.390000
chr13	44349380	44349580	0.400000	chr9	76024000	76024200	0.415000
chrX	99700588	99701188	0.371667	chr9	76027600	76028200	0.311667
chr11	106642078	106642278	0.350000	chr9	76032800	76033000	0.380000
chr20	34191726	34191926	0.450000	chr9	76063400	76063600	0.465000
chr8	125295002	125295202	0.380000	chr9	7614000	7614200	0.415000
chr1	190006534	190006734	0.405000	chr9	76166600	76166800	0.445000
chr3	30986089	30986289	0.405000	chr9	76181200	76181400	0.465000
chr4	129313065	129313265	0.450000	chr9	76189000	76189200	0.465000
chr5	146820812	146821012	0.470000	chr9	76191600	76191800	0.495000
chr3	132443926	132444126	0.480000	chr9	76203400	76203600	0.500000
chrX	24618296	24618496	0.395000	chr9	76216400	76216600	0.405000
chr11	93102024	93102224	0.345000	chr9	76245600	76245800	0.360000
chr22	41314890	41315090	0.405000	chr9	76256200	76256400	0.450000
chr13	77069437	77069637	0.470000	chr9	7626800	7627000	0.545000
chr8	81568799	81569199	0.330000	chr9	76269800	76270200	0.332500
chr6	18988927	18989127	0.310000	chr9	76303000	76303200	0.360000
chr3	146200485	146200685	0.435000	chr9	76325400	76325600	0.450000
chr1	229372178	229372578	0.427500	chr9	76352000	76352400	0.432500
chr15	70765992	70766592	0.338333	chr9	76359000	76359600	0.411667
chr18	27148649	27148849	0.395000	chr9	76362600	76362800	0.455000
chr13	108041625	108041825	0.380000	chr9	76375400	76375600	0.405000
chr10	109703383	109703583	0.480000	chr9	76393800	76394000	0.675000
chr10	298210	299010	0.515000	chr9	76394400	76395200	0.588750
chr9	80927646	80927846	0.355000	chr9	76400000	76400200	0.395000
chr5	73147912	73148112	0.255000	chr9	76403400	76403600	0.390000
chr18	49675168	49675368	0.370000	chr9	76419800	76420000	0.485000
chr4	183582664	183582864	0.460000	chr9	764200	764400	0.520000
chrX	115642892	115643092	0.330000	chr9	76447600	76447800	0.345000
chr20	41888734	41888934	0.465000	chr9	76454400	76454600	0.475000
chr5	134985135	134985535	0.407500	chr9	76456200	76456600	0.480000
chr12	84808777	84808977	0.490000	chr9	76459000	76459200	0.745000
chr12	60947886	60948486	0.475000	chr9	76460000	76460600	0.518333
chr8	16304265	16304665	0.407500	chr9	76466000	76466400	0.447500
chr11	64403829	64404229	0.470000	chr9	76472200	76472600	0.477500
chr9	25835721	25835921	0.350000	chr9	76475800	76476000	0.425000
chr5	101524002	101524202	0.370000	chr9	7647600	7647800	0.405000
chr15	86152024	86152424	0.372500	chr9	76489000	76489400	0.445000
chr4	93869855	93870655	0.426250	chr9	76490800	76491600	0.435000
chr11	17377677	17378077	0.447500	chr9	76516400	76516800	0.480000
chr8	102717661	102718061	0.500000	chr9	76523600	76524000	0.680000
chr8	19894701	19894901	0.445000	chr9	76529800	76530000	0.485000
chr1	13796791	13796991	0.380000	chr9	76542400	76542600	0.490000
chr1	47158750	47158950	0.385000	chr9	76553200	76553400	0.390000
chr12	20962818	20963018	0.260000	chr9	76562600	76562800	0.350000
chr5	119989859	119990059	0.390000	chr9	76569800	76570000	0.455000
chr2	173189620	173190420	0.418750	chr9	76571200	76572000	0.472500
chr7	12685169	12685369	0.380000	chr9	76574400	76574600	0.460000
chrX	62986035	62986235	0.385000	chr9	76576400	76576600	0.455000
chr1	6198083	6198483	0.407500	chr9	76577800	76578200	0.445000
chrX	24015556	24015756	0.470000	chr9	7658000	7658200	0.545000
chr14	48070580	48070780	0.315000	chr9	76585600	76585800	0.440000
chr15	51894990	51895190	0.395000	chr9	76587800	76588000	0.460000
chr7	114923726	114923926	0.360000	chr9	76588400	76588600	0.385000
chr3	88252421	88252621	0.315000	chr9	76591400	76591600	0.440000
chr16	72750072	72750872	0.412500	chr9	76595600	76596400	0.426250
chr9	10770208	10770608	0.392500	chr9	76603600	76604000	0.437500
chr6	65034992	65035192	0.370000	chr9	76605400	76605600	0.400000
chr13	42666945	42667745	0.337500	chr9	76608200	76609000	0.462500
chr4	56949942	56950142	0.480000	chr9	76610000	76610200	0.485000
chr7	110313345	110313545	0.350000	chr9	76613200	76613400	0.425000
chr6	131450404	131450604	0.330000	chr9	76615200	76615400	0.420000
chr7	85512047	85512247	0.380000	chr9	76626200	76626400	0.390000
chr13	5397353	5397753	0.000000	chr9	76629600	76630000	0.367500
chr6	51903412	51903612	0.425000	chr9	76631000	76631200	0.435000
chr13	83234336	83234536	0.355000	chr9	76634400	76634600	0.400000
chr15	89187641	89187841	0.410000	chr9	76643800	76644000	0.450000
chr3	99662829	99663029	0.425000	chr9	76646400	76646600	0.530000
chr16	54224364	54224564	0.350000	chr9	76651400	76651600	0.375000
chr6	10774813	10775013	0.375000	chr9	76653000	76653200	0.395000
chr5	67461805	67462005	0.335000	chr9	76655200	76655400	0.370000
chr10	96950660	96950860	0.270000	chr9	76656000	76656200	0.395000
chr3	16033915	16034115	0.345000	chr9	76658600	76658800	0.380000
chr13	28048926	28049526	0.400000	chr9	76662600	76663200	0.401667
chr11	4536356	4537156	0.375000	chr9	76666000	76666800	0.512500
chr2	64075022	64075622	0.438333	chr9	76667400	76668000	0.485000
chr7	132453853	132454253	0.465000	chr9	76688000	76688400	0.485000
chr11	84948220	84948620	0.375000	chr9	76704600	76705000	0.442500
chr4	166810138	166810338	0.315000	chr9	76717600	76717800	0.415000
chr18	74343837	74344037	0.265000	chr9	76725000	76725200	0.325000
chr8	107629181	107629381	0.385000	chr9	76744000	76744200	0.395000
chr5	74281271	74281471	0.585000	chr9	76759800	76760000	0.635000
chr1	213951387	213951587	0.390000	chr9	76810400	76810600	0.395000
chr11	122567223	122567423	0.485000	chr9	76818400	76818600	0.525000
chr15	23409543	23409943	0.487500	chr9	76906200	76906600	0.720000
chr10	131428823	131429223	0.430000	chr9	76912600	76913000	0.462500
chr14	77911371	77911571	0.460000	chr9	76956000	76956200	0.485000
chr3	151609252	151609452	0.395000	chr9	76980800	76981000	0.415000
chr8	135842563	135842763	0.410000	chr9	76987800	76988000	0.410000
chr3	122018399	122018599	0.420000	chr9	76996800	76997000	0.595000
chr21	9347115	9347315	0.370000	chr9	76999000	76999200	0.430000
chr1	201729350	201729550	0.535000	chr9	77012000	77012200	0.665000
chr1	44828920	44829120	0.630000	chr9	77016200	77016400	0.675000
chr1	83877270	83877470	0.405000	chr9	77018800	77019000	0.670000
chr11	82399595	82399795	0.475000	chr9	77020800	77021000	0.730000
chr4	138447450	138447650	0.410000	chr9	77023000	77023200	0.715000
chr10	67810169	67810369	0.415000	chr9	77064000	77064200	0.450000
chr10	50506623	50506823	0.420000	chr9	77151000	77151200	0.465000
chr1	33768256	33768656	0.442500	chr9	77161200	77161600	0.477500
chr3	164937347	164937547	0.250000	chr9	77167400	77167600	0.270000
chr1	121359739	121359939	0.400000	chr9	77175200	77175400	0.470000
chr19	42553108	42554508	0.587143	chr9	77177000	77178400	0.683571
chr3	185915335	185915735	0.405000	chr9	77179000	77179400	0.412500
chr7	87601683	87601883	0.310000	chr9	77200600	77200800	0.405000
chr14	98594245	98594445	0.440000	chr9	77216000	77216200	0.445000
chr2	126213929	126214129	0.365000	chr9	77217000	77217200	0.410000
chrX	90756887	90757487	0.353333	chr9	77224800	77225400	0.386667
chr5	69932526	69932726	0.410000	chr9	77291800	77292000	0.470000
chr9	110965062	110965262	0.430000	chr9	77394000	77394200	0.530000
chr9	84921613	84921813	0.345000	chr9	77417600	77417800	0.390000
chr1	143789264	143789464	0.480000	chr9	77433800	77434000	0.520000
chr13	42725278	42725478	0.360000	chr9	77438800	77439000	0.385000
chr1	101094807	101095007	0.445000	chr9	77454200	77454400	0.450000
chr1	26612679	26612879	0.480000	chr9	77455400	77455600	0.500000
chr7	122580357	122580557	0.405000	chr9	77457000	77457200	0.445000
chr9	98478803	98479203	0.380000	chr9	77458000	77458400	0.522500
chr11	13558708	13559108	0.385000	chr9	77466600	77467000	0.447500
chr4	24054783	24055183	0.390000	chr9	77476200	77476600	0.432500
chr9	137425767	137425967	0.455000	chr9	77531400	77531600	0.465000
chr21	16217503	16217703	0.375000	chr9	77551200	77551400	0.390000
chr16	48578784	48578984	0.330000	chr9	77558400	77558600	0.365000
chr9	14843492	14843692	0.365000	chr9	77561800	77562000	0.375000
chr1	238964953	238965153	0.395000	chr9	77562400	77562600	0.410000
chr4	157885857	157886057	0.380000	chr9	77582600	77582800	0.430000
chr7	7059272	7059472	0.430000	chr9	77585400	77585600	0.465000
chrX	106862759	106862959	0.420000	chr9	77588200	77588400	0.430000
chr6	47859877	47860477	0.370000	chr9	77595400	77596000	0.445000
chr19	8802201	8802401	0.370000	chr9	77649200	77649400	0.440000
chr1	236501567	236501767	0.405000	chr9	77679200	77679400	0.380000
chr6	80335342	80335542	0.385000	chr9	77680800	77681000	0.400000
chr3	49931398	49931598	0.415000	chr9	7770200	7770400	0.440000
chr9	43385054	43385454	0.365000	chr9	77709600	77710000	0.385000
chr6	45226343	45226543	0.430000	chr9	77712800	77713000	0.475000
chr15	60042215	60042415	0.385000	chr9	77740200	77740400	0.440000
chr8	67821719	67821919	0.385000	chr9	77751600	77751800	0.410000
chr14	66687027	66687427	0.390000	chr9	77753200	77753600	0.417500
chr11	31791114	31791314	0.450000	chr9	77762800	77763000	0.510000
chr20	61112741	61112941	0.400000	chr9	77783600	77783800	0.430000
chr8	59755827	59756027	0.365000	chr9	77807400	77807600	0.400000
chr11	132421310	132421710	0.402500	chr9	77808000	77808400	0.415000
chr10	37024775	37024975	0.360000	chr9	77819800	77820000	0.410000
chr15	61499692	61499892	0.330000	chr9	77820400	77820600	0.400000
chr1	186773686	186773886	0.320000	chr9	77826200	77826400	0.475000
chrX	81927227	81927427	0.370000	chr9	77827400	77827600	0.350000
chrX	93039819	93040219	0.335000	chr9	77835000	77835400	0.400000
chr9	40309170	40309370	0.480000	chr9	7783800	7784000	0.490000
chr18	9979935	9980335	0.382500	chr9	77842000	77842400	0.425000
chr10	33666644	33666844	0.440000	chr9	77843200	77843400	0.595000
chr3	149603125	149603325	0.435000	chr9	77843800	77844000	0.470000
chr17	25438605	25438805	0.410000	chr9	77849000	77849200	0.475000
chr4	97771964	97772364	0.362500	chr9	77852000	77852400	0.442500
chr1	91107115	91107315	0.395000	chr9	77864800	77865000	0.445000
chr2	170982029	170982229	0.495000	chr9	77878800	77879000	0.500000
chr3	20678623	20678823	0.325000	chr9	77882400	77882600	0.385000
chrX	18624045	18625045	0.368000	chr9	77890800	77891800	0.387000
chr6	26312494	26312694	0.480000	chr9	77892200	77892400	0.500000
chr11	48588592	48589392	0.343750	chr9	77893200	77894000	0.433750
chr5	59959103	59959503	0.342500	chr9	77896600	77897000	0.352500
chr9	17257366	17257566	0.415000	chr9	77897400	77897600	0.535000
chr5	108324165	108324565	0.305000	chr9	77907600	77908000	0.407500
chr1	73628506	73628706	0.395000	chr9	77909400	77909600	0.410000
chr14	35063079	35063279	0.330000	chr9	77910200	77910400	0.385000
chr9	110028798	110028998	0.330000	chr9	77913400	77913600	0.350000
chr5	63906287	63906487	0.445000	chr9	77922800	77923000	0.460000
chr12	74567254	74567454	0.360000	chr9	77926800	77927000	0.390000
chr1	99755789	99755989	0.345000	chr9	77927600	77927800	0.390000
chr4	114835647	114836047	0.375000	chr9	77933000	77933400	0.442500
chr5	19166750	19166950	0.410000	chr9	77934000	77934200	0.475000
chr4	114838776	114839376	0.318333	chr9	77935000	77935600	0.405000
chr6	132887759	132887959	0.325000	chr9	77936000	77936200	0.360000
chr1	68010130	68010330	0.370000	chr9	77939200	77939400	0.380000
chr4	101727590	101727790	0.350000	chr9	77943200	77943400	0.390000
chr18	33585272	33585472	0.390000	chr9	77945000	77945200	0.400000
chr10	29514752	29514952	0.355000	chr9	77945800	77946000	0.440000
chr1	213742721	213743121	0.427500	chr9	77947200	77947600	0.462500
chr4	106705905	106706105	0.460000	chr9	77949200	77949400	0.510000
chr3	126586946	126587146	0.365000	chr9	77950200	77950400	0.415000
chr8	85315283	85315483	0.380000	chr9	77953600	77953800	0.390000
chr18	53932909	53933309	0.382500	chr9	77954400	77954800	0.410000
chr2	9410685	9411085	0.415000	chr9	77957600	77958000	0.442500
chr3	63857969	63858169	0.395000	chr9	77960400	77960600	0.490000
chr4	114277559	114277959	0.370000	chr9	77975800	77976200	0.407500
chr17	32707510	32707710	0.430000	chr9	77977400	77977600	0.445000
chr7	118173797	118173997	0.490000	chr9	77981400	77981600	0.510000
chrX	47082470	47082670	0.425000	chr9	77983400	77983600	0.485000
chr2	55501295	55501695	0.307500	chr9	77987200	77987600	0.392500
chr12	64216210	64216410	0.365000	chr9	77988000	77988200	0.455000
chr16	64588325	64588525	0.315000	chr9	7798800	7799000	0.395000
chr11	63045509	63045909	0.355000	chr9	77988600	77989000	0.367500
chr3	77122453	77123053	0.366667	chr9	7799400	7800000	0.611667
chr17	64105865	64106065	0.420000	chr9	77998000	77998200	0.575000
chr15	48842556	48842756	0.460000	chr9	78002400	78002600	0.465000
chr8	45230290	45230890	0.401667	chr9	78004600	78005200	0.453333
chr4	130378593	130379393	0.340000	chr9	78014800	78015600	0.376250
chr3	157911578	157911778	0.465000	chr9	78021800	78022000	0.495000
chr1	89466335	89466535	0.380000	chr9	78023200	78023400	0.405000
chr15	66037183	66037383	0.460000	chr9	78026600	78026800	0.465000
chr6	168688560	168688760	0.360000	chr9	78029000	78029200	0.375000
chr2	60333632	60335232	0.485000	chr9	78029800	78031400	0.588125
chr19	14114391	14114591	0.555000	chr9	78031800	78032000	0.710000
chr11	64849100	64849300	0.640000	chr9	78032400	78032600	0.660000
chr21	36011239	36011439	0.350000	chr9	78033200	78033400	0.410000
chr10	34995206	34995406	0.485000	chr9	78035400	78035600	0.490000
chr13	77712446	77712646	0.365000	chr9	78039000	78039200	0.385000
chr8	27516393	27517193	0.462500	chr9	78053800	78054600	0.497500
chr17	67302005	67302205	0.485000	chr9	78073800	78074000	0.520000
chr1	107813949	107814149	0.395000	chr9	78074800	78075000	0.350000
chr1	186263355	186263555	0.420000	chr9	78097600	78097800	0.435000
chr11	15266190	15266590	0.317500	chr9	78101200	78101600	0.370000
chr8	80343232	80343632	0.375000	chr9	78104000	78104400	0.402500
chr8	128131777	128131977	0.365000	chr9	78108200	78108400	0.410000
chr11	51153606	51153806	0.410000	chr9	78115200	78115400	0.440000
chrY	24626471	24626671	0.430000	chr9	78119000	78119200	0.440000
chr2	105126727	105126927	0.375000	chr9	78121600	78121800	0.380000
chr4	90833797	90833997	0.485000	chr9	78130200	78130400	0.515000
chr2	115245261	115245461	0.325000	chr9	78132800	78133000	0.365000
chr4	79176257	79176457	0.360000	chr9	78144800	78145000	0.450000
chr10	45058312	45058512	0.330000	chr9	78188200	78188400	0.450000
chr8	50461097	50461297	0.425000	chr9	78189600	78189800	0.430000
chr3	122083415	122083615	0.465000	chr9	78201200	78201400	0.535000
chr9	27846749	27847149	0.430000	chr9	78210800	78211200	0.447500
chr11	108275395	108275595	0.410000	chr9	78213800	78214000	0.420000
chr6	123557171	123557771	0.506667	chr9	78236000	78236600	0.703333
chr18	27882750	27883350	0.415000	chr9	78238200	78238800	0.461667
chr2	137807716	137807916	0.415000	chr9	78253400	78253600	0.450000
chr12	132681153	132681353	0.505000	chr9	78281400	78281600	0.555000
chrX	2890020	2890220	0.445000	chr9	78296200	78296400	0.560000
chr5	16027601	16029201	0.446875	chr9	78296800	78298400	0.602500
chr15	89239813	89240813	0.455000	chr9	78324000	78325000	0.503000
chr11	75445399	75445599	0.570000	chr9	78325400	78325600	0.595000
chr11	44102881	44103281	0.297500	chr9	78351800	78352200	0.357500
chr5	150324868	150325068	0.450000	chr9	78357600	78357800	0.650000
chr10	56135814	56136014	0.430000	chr9	78368400	78368600	0.440000
chr17	12333904	12334104	0.380000	chr9	78369800	78370000	0.535000
chrX	7012360	7012560	0.500000	chr9	78372000	78372200	0.510000
chr1	200217720	200217920	0.520000	chr9	78439600	78439800	0.555000
chr12	132384157	132384357	0.485000	chr9	7844400	7844600	0.435000
chr2	160778771	160778971	0.330000	chr9	78479600	78479800	0.385000
chr4	140196681	140196881	0.325000	chr9	78539200	78539400	0.520000
chr11	48505840	48506240	0.395000	chr9	78547800	78548200	0.415000
chr3	18486504	18486704	0.400000	chr9	78583000	78583200	0.490000
chrX	11862987	11863187	0.395000	chr9	78592800	78593000	0.355000
chr15	44626351	44626551	0.350000	chr9	78695600	78695800	0.545000
chr22	21176528	21176728	0.285000	chr9	78697800	78698000	0.290000
chrX	7487787	7487987	0.300000	chr9	78698400	78698600	0.345000
chr2	149122044	149122244	0.485000	chr9	78704200	78704400	0.580000
chr4	77017987	77018187	0.285000	chr9	78707400	78707600	0.315000
chr3	28318572	28318772	0.410000	chr9	78714200	78714400	0.425000
chr8	121358648	121358848	0.290000	chr9	78742400	78742600	0.370000
chrY	2599677	2600277	0.478333	chr9	7879600	7880200	0.548333
chr5	126649256	126649456	0.395000	chr9	78821200	78821400	0.420000
chr8	117889806	117890006	0.325000	chr9	79040800	79041000	0.355000
chr3	140043387	140043787	0.362500	chr9	79053600	79054000	0.375000
chr16	80837200	80837400	0.405000	chr9	79130000	79130200	0.425000
chr19	26048487	26048687	0.390000	chr9	79135800	79136000	0.445000
chrX	134878989	134879189	0.420000	chr9	79238000	79238200	0.450000
chr14	43552479	43552679	0.440000	chr9	79255000	79255200	0.485000
chr21	15160813	15161013	0.425000	chr9	79260000	79260200	0.465000
chr3	65667480	65668080	0.450000	chr9	79264600	79265200	0.456667
chr9	3117318	3117518	0.330000	chr9	79284200	79284400	0.385000
chr5	87479201	87479401	0.240000	chr9	79356200	79356400	0.390000
chr12	91541422	91541822	0.417500	chr9	79357600	79358000	0.432500
chr8	137957579	137957779	0.345000	chr9	7935800	7936000	0.365000
chr4	163675592	163675792	0.395000	chr9	79432600	79432800	0.380000
chr8	12449668	12449868	0.345000	chr9	79461800	79462000	0.370000
chr10	105286522	105286722	0.330000	chr9	79471600	79471800	0.380000
chr5	49902900	49903100	0.375000	chr9	79478600	79478800	0.440000
chrX	10773398	10773598	0.380000	chr9	79544400	79544600	0.435000
chr3	22313749	22314549	0.366250	chr9	79568400	79569200	0.417500
chr19	42369227	42369427	0.530000	chr9	79570400	79570600	0.685000
chr17	1948297	1949297	0.569000	chr9	79571000	79572000	0.584000
chr10	128872022	128872422	0.500000	chr9	79572400	79572800	0.772500
chr14	91592877	91593077	0.605000	chr9	79573200	79573400	0.790000
chrX	87947276	87947476	0.500000	chr9	79581800	79582000	0.530000
chr12	114530512	114530712	0.425000	chr9	79583200	79583400	0.475000
chr16	18198134	18198334	0.430000	chr9	79584000	79584200	0.515000
chr12	112201405	112201805	0.245000	chr9	79584600	79585000	0.340000
chr4	35834491	35835091	0.351667	chr9	79592800	79593400	0.353333
chrX	116833250	116833450	0.300000	chr9	79606200	79606400	0.260000
chr9	2599366	2599566	0.390000	chr9	79611400	79611600	0.405000
chr8	35728466	35728666	0.380000	chr9	79619400	79619600	0.395000
chr11	41094839	41095639	0.401250	chr9	79623800	79624600	0.442500
chrX	30849100	30849500	0.350000	chr9	79631000	79631400	0.382500
chr10	25039690	25040290	0.451667	chr9	79651200	79651800	0.453333
chr9	44339804	44340004	0.360000	chr9	79662600	79662800	0.445000
chr16	52557404	52558004	0.430000	chr9	7967200	7967800	0.455000
chr3	24501417	24501617	0.305000	chr9	79673600	79673800	0.320000
chr11	28760832	28761032	0.425000	chr9	79674200	79674400	0.430000
chr7	155530510	155530710	0.475000	chr9	79687200	79687400	0.495000
chr9	70927857	70928257	0.382500	chr9	79695800	79696200	0.407500
chr2	56737992	56738192	0.340000	chr9	79701800	79702000	0.440000
chr11	91313150	91313350	0.390000	chr9	79705800	79706000	0.410000
chr7	113107654	113107854	0.335000	chr9	7970800	7971000	0.380000
chr3	108874417	108874617	0.435000	chr9	79711600	79711800	0.440000
chr15	48682464	48682664	0.410000	chr9	7974600	7974800	0.430000
chr4	137025497	137026297	0.416250	chr9	7976400	7977200	0.443750
chr15	19269696	19269896	0.375000	chr9	7979800	7980000	0.390000
chr21	13948399	13948999	0.326667	chr9	79812600	79813200	0.363333
chr20	35700944	35701144	0.410000	chr9	7983000	7983200	0.520000
chr8	44932572	44932772	0.410000	chr9	79834600	79834800	0.460000
chr3	187936581	187936781	0.415000	chr9	79858600	79858800	0.460000
chr10	11121819	11122019	0.450000	chr9	79865400	79865600	0.510000
chr18	67530894	67531094	0.450000	chr9	79867200	79867400	0.515000
chr21	14739308	14739508	0.350000	chr9	79868800	79869000	0.420000
chr6	91841768	91842168	0.327500	chr9	79878200	79878600	0.385000
chr9	124118209	124118409	0.570000	chr9	79883200	79883400	0.605000
chr14	52909004	52909204	0.520000	chr9	79884600	79884800	0.570000
chrX	138969632	138969832	0.390000	chr9	79886400	79886600	0.405000
chr1	222270525	222270725	0.440000	chr9	79945200	79945400	0.460000
chr3	31931936	31932136	0.355000	chr9	80012800	80013000	0.365000
chr13	81203040	81203240	0.370000	chr9	8012000	8012200	0.355000
chr7	69498106	69498306	0.450000	chr9	80134600	80134800	0.470000
chr6	158814891	158815091	0.380000	chr9	80156800	80157000	0.390000
chr18	9756317	9756517	0.405000	chr9	80164000	80164200	0.435000
chr8	79733007	79733407	0.425000	chr9	80231800	80232200	0.557500
chrY	18743669	18743869	0.400000	chr9	80303800	80304000	0.410000
chr2	1113806	1114006	0.435000	chr9	80377400	80377600	0.460000
chr2	89768452	89768652	0.350000	chr9	80565600	80565800	0.370000
chr17	30092137	30092337	0.315000	chr9	80794400	80794600	0.385000
chr18	33369807	33370207	0.365000	chr9	80931200	80931600	0.410000
chr8	71839739	71840139	0.357500	chr9	81113400	81113800	0.392500
chr7	20671597	20671797	0.290000	chr9	81120000	81120200	0.340000
chr10	93052651	93052851	0.290000	chr9	81132400	81132600	0.430000
chr6	69538327	69538727	0.427500	chr9	81224200	81224600	0.462500
chr11	92875038	92875238	0.290000	chr9	81409000	81409200	0.325000
chr7	53211790	53211990	0.375000	chr9	8144600	8144800	0.415000
chr9	35414570	35414770	0.455000	chr9	81465800	81466000	0.500000
chr10	76419846	76420046	0.290000	chr9	81489200	81489400	0.425000
chr2	30991599	30991999	0.437500	chr9	81508400	81508800	0.502500
chr5	5934408	5934608	0.385000	chr9	81523000	81523200	0.425000
chrX	142535542	142535742	0.395000	chr9	81530400	81530600	0.400000
chr9	125955362	125955562	0.465000	chr9	81582000	81582200	0.475000
chr14	48435073	48435473	0.445000	chr9	81597000	81597400	0.457500
chrY	7926601	7926801	0.425000	chr9	81597800	81598000	0.475000
chr3	138195901	138196701	0.398750	chr9	81607600	81608400	0.451250
chr3	177726339	177726539	0.385000	chr9	81610400	81610600	0.425000
chr2	63571936	63572536	0.421667	chr9	81619600	81620200	0.456667
chr19	54198480	54198880	0.525000	chr9	81622000	81622400	0.537500
chr1	213276161	213276361	0.385000	chr9	81637400	81637600	0.440000
chr5	71127744	71128744	0.424000	chr9	81655400	81656400	0.445000
chr3	26067258	26067458	0.400000	chr9	81665400	81665600	0.470000
chr2	165259874	165260274	0.497500	chr9	81671800	81672200	0.505000
chr13	92457181	92457581	0.410000	chr9	81682600	81683000	0.425000
chr1	68384534	68384734	0.430000	chr9	81683800	81684000	0.445000
chr2	114837938	114838138	0.395000	chr9	81686400	81686600	0.410000
chr1	91100206	91100606	0.502500	chr9	81687000	81687400	0.547500
chr19	56966717	56967917	0.527500	chr9	81687800	81689000	0.692500
chr1	235037826	235038226	0.397500	chr9	81689600	81690000	0.710000
chr1	201616282	201616482	0.485000	chr9	81711600	81711800	0.500000
chr11	39971234	39971634	0.390000	chr9	81718000	81718400	0.412500
chr6	2951405	2951805	0.422500	chr9	81720000	81720400	0.457500
chr1	34565696	34565896	0.465000	chr9	81728000	81728200	0.490000
chr13	24665840	24666040	0.395000	chr9	81729400	81729600	0.435000
chr2	220762119	220762719	0.390000	chr9	81737800	81738400	0.453333
chr7	129814299	129815099	0.417500	chr9	81787800	81788600	0.433750
chrY	8058267	8058467	0.390000	chr9	81789000	81789200	0.500000
chr4	77740260	77740860	0.393333	chr9	81814800	81815400	0.398333
chr2	118425558	118425758	0.370000	chr9	81821600	81821800	0.455000
chr13	7595426	7595626	0.000000	chr9	8187400	8187600	0.295000
chr2	175738146	175738346	0.370000	chr9	8205600	8205800	0.380000
chr2	199116109	199116309	0.330000	chr9	8206800	8207000	0.370000
chr3	3577038	3577238	0.365000	chr9	8207600	8207800	0.435000
chr17	59899681	59899881	0.360000	chr9	82080400	82080600	0.395000
chr6	154519843	154520043	0.390000	chr9	82091800	82092000	0.430000
chr2	53076731	53077131	0.335000	chr9	82128000	82128400	0.382500
chr16	78665229	78665429	0.370000	chr9	82191200	82191400	0.405000
chr5	16449049	16449449	0.405000	chr9	8221800	8222200	0.417500
chr3	31765183	31765383	0.415000	chr9	82247400	82247600	0.510000
chr9	15217144	15217344	0.405000	chr9	82418400	82418600	0.440000
chr3	19178402	19178602	0.370000	chr9	82513600	82513800	0.375000
chr14	90261313	90261513	0.335000	chr9	82532600	82532800	0.345000
chr20	7918305	7918505	0.380000	chr9	82540200	82540400	0.445000
chr5	169570416	169570616	0.440000	chr9	82593600	82593800	0.465000
chr2	81712196	81712396	0.455000	chr9	8261800	8262000	0.505000
chr2	146135493	146135693	0.385000	chr9	82764400	82764600	0.440000
chr4	108689446	108690046	0.343333	chr9	82784600	82785200	0.396667
chr8	94805921	94806121	0.400000	chr9	82791000	82791200	0.490000
chr8	89305068	89305268	0.340000	chr9	82791800	82792000	0.440000
chr19	58252152	58252352	0.355000	chr9	82891000	82891200	0.425000
chr3	38463624	38463824	0.390000	chr9	82923600	82923800	0.470000
chr2	112625214	112625414	0.505000	chr9	82961600	82961800	0.530000
chrX	49285166	49285366	0.470000	chr9	82969400	82969600	0.480000
chr4	23871151	23871351	0.445000	chr9	83000	83200	0.510000
chr15	8642537	8642737	0.000000	chr9	83001600	83001800	0.340000
chr6	68627083	68627483	0.367500	chr9	83005400	83005800	0.407500
chr13	102212309	102212509	0.500000	chr9	83062800	83063000	0.765000
chr1	5958031	5958231	0.360000	chr9	83138800	83139000	0.365000
chrX	128752823	128753023	0.390000	chr9	83188400	83188600	0.440000
chr2	108378686	108378886	0.345000	chr9	83189200	83189400	0.450000
chr14	45022451	45022651	0.430000	chr9	83199400	83199600	0.455000
chr22	36113970	36114170	0.550000	chr9	83219200	83219400	0.655000
chrX	117868261	117868461	0.405000	chr9	83219800	83220000	0.545000
chr2	202262908	202263108	0.395000	chr9	83231200	83231400	0.485000
chr3	54394688	54395088	0.405000	chr9	83239200	83239600	0.447500
chr4	147887577	147887777	0.545000	chr9	83266800	83267000	0.550000
chr8	117893137	117893337	0.320000	chr9	83271600	83271800	0.410000
chr18	51701531	51701731	0.395000	chr9	83281200	83281400	0.410000
chr2	132730030	132730230	0.440000	chr9	83299800	83300000	0.470000
chr6	122043634	122043834	0.385000	chr9	83307200	83307400	0.405000
chr2	173269014	173269214	0.425000	chr9	83334400	83334600	0.450000
chr13	68401649	68401849	0.370000	chr9	83336800	83337000	0.495000
chr5	106637905	106638105	0.425000	chr9	83407000	83407200	0.465000
chr13	96836642	96836842	0.330000	chr9	83424400	83424600	0.380000
chr12	63850199	63850399	0.385000	chr9	83433200	83433400	0.390000
chr15	55716279	55716479	0.375000	chr9	83434000	83434200	0.470000
chr1	82021432	82021632	0.330000	chr9	83465800	83466000	0.340000
chr10	6677402	6677802	0.360000	chr9	83471200	83471600	0.475000
chr16	32163943	32164743	0.405000	chr9	83472800	83473600	0.430000
chr5	114295548	114295948	0.457500	chr9	83503800	83504200	0.517500
chr7	90041606	90042006	0.402500	chr9	83508000	83508400	0.417500
chr6	132053703	132053903	0.370000	chr9	83511200	83511400	0.455000
chr12	4566339	4566739	0.432500	chr9	83538600	83539000	0.642500
chr5	96703511	96703711	0.430000	chr9	83544400	83544600	0.500000
chr2	768974	769174	0.445000	chr9	83569400	83569600	0.550000
chr2	112326190	112326390	0.360000	chr9	83583200	83583400	0.395000
chr21	39905048	39905248	0.485000	chr9	83597000	83597200	0.525000
chr4	43253722	43253922	0.375000	chr9	83598600	83598800	0.510000
chr2	18617289	18617489	0.410000	chr9	83611600	83611800	0.430000
chr6	154721975	154722175	0.470000	chr9	83620800	83621000	0.500000
chr17	13743428	13744428	0.420000	chr9	83623000	83624000	0.647000
chr5	41865327	41865527	0.325000	chr9	83625200	83625400	0.475000
chr2	234408933	234409533	0.451667	chr9	83630800	83631400	0.478333
chr11	130251936	130252136	0.410000	chr9	83633400	83633600	0.420000
chr4	92721742	92721942	0.340000	chr9	83643000	83643200	0.500000
chr17	19656345	19656545	0.440000	chr9	83647000	83647200	0.555000
chr7	73651706	73652306	0.503333	chr9	83649200	83649800	0.538333
chr2	38308076	38308276	0.355000	chr9	8365200	8365400	0.390000
chr6	15869616	15869816	0.315000	chr9	83665800	83666000	0.335000
chr8	124860823	124861023	0.410000	chr9	83669800	83670000	0.425000
chr1	65906579	65907179	0.311667	chr9	83705600	83706200	0.356667
chr6	110817362	110817562	0.530000	chr9	83707200	83707400	0.645000
chr18	51164821	51165821	0.526000	chr9	83707800	83708800	0.603000
chr4	12821504	12821704	0.360000	chr9	83714400	83714600	0.385000
chr1	74206138	74206538	0.305000	chr9	83729000	83729400	0.452500
chr11	32046353	32046553	0.455000	chr9	83805200	83805400	0.490000
chr20	13521600	13521800	0.410000	chr9	83809400	83809600	0.435000
chr21	38849061	38849661	0.466667	chr9	83817400	83818000	0.776667
chr6	25657255	25657455	0.415000	chr9	83819600	83819800	0.450000
chrY	15409774	15409974	0.390000	chr9	83894400	83894600	0.440000
chr11	8152423	8152823	0.357500	chr9	83912200	83912600	0.342500
chr18	13196959	13197559	0.331667	chr9	83921000	83921600	0.745000
chr9	9016685	9016885	0.415000	chr9	83934600	83934800	0.460000
chr7	103934148	103934348	0.360000	chr9	83938000	83938200	0.435000
chr17	77193236	77194436	0.430833	chr9	83956200	83957400	0.582500
chr6	16049050	16049250	0.435000	chr9	83962200	83962400	0.495000
chr8	122577684	122578484	0.405000	chr9	83964600	83965400	0.425000
chr8	64781673	64781873	0.415000	chr9	83965800	83966000	0.440000
chrX	117038587	117038787	0.405000	chr9	83967200	83967400	0.420000
chr6	85838992	85839592	0.561667	chr9	83979200	83979800	0.590000
chr2	232960144	232961344	0.479167	chr9	83980200	83981400	0.625833
chr21	17037068	17037268	0.375000	chr9	83982200	83982400	0.410000
chr13	89778056	89778256	0.265000	chr9	83982800	83983000	0.300000
chr2	82988182	82988382	0.260000	chr9	83986400	83986600	0.335000
chr8	26508389	26508589	0.490000	chr9	83987200	83987400	0.505000
chr6	143918376	143918576	0.340000	chr9	83992400	83992600	0.400000
chr11	122316220	122316620	0.365000	chr9	84001600	84002000	0.390000
chr13	105108629	105108829	0.335000	chr9	84002400	84002600	0.375000
chr10	89031601	89031801	0.465000	chr9	840400	840600	0.505000
chr11	92532091	92532291	0.315000	chr9	84124000	84124200	0.365000
chr7	52069813	52070013	0.385000	chr9	84139200	84139400	0.415000
chr5	95077406	95077606	0.460000	chr9	84173200	84173400	0.475000
chr11	36684104	36684304	0.360000	chr9	84174600	84174800	0.380000
chr5	64426727	64426927	0.420000	chr9	84261200	84261400	0.540000
chr4	42195927	42196127	0.420000	chr9	84266200	84266400	0.485000
chr13	44062830	44063030	0.515000	chr9	84271600	84271800	0.530000
chr6	845973	846173	0.440000	chr9	84293600	84293800	0.445000
chr18	74096757	74096957	0.425000	chr9	84296400	84296600	0.435000
chr2	47805610	47806010	0.332500	chr9	84301800	84302200	0.362500
chr9	137765244	137765444	0.445000	chr9	84315400	84315600	0.450000
chr3	102878099	102878499	0.350000	chr9	84323800	84324200	0.480000
chr13	35145024	35145224	0.390000	chr9	84331200	84331400	0.400000
chr1	60335734	60335934	0.350000	chr9	84343200	84343400	0.450000
chr10	106856648	106856848	0.455000	chr9	84358400	84358600	0.480000
chr5	130213708	130213908	0.360000	chr9	84365000	84365200	0.385000
chr11	74082194	74082394	0.560000	chr9	84366800	84367000	0.585000
chr7	111943156	111943356	0.410000	chr9	84367800	84368000	0.500000
chr10	43672296	43672496	0.525000	chr9	84368800	84369000	0.575000
chr14	92131416	92131816	0.465000	chr9	84371800	84372200	0.485000
chr8	116131066	116131266	0.340000	chr9	84374000	84374200	0.435000
chrX	118368551	118368751	0.435000	chr9	84376000	84376200	0.455000
chr8	71724804	71725004	0.315000	chr9	84390400	84390600	0.540000
chr14	27294260	27294460	0.320000	chr9	84394400	84394600	0.375000
chr2	25476794	25476994	0.390000	chr9	84397200	84397400	0.500000
chr1	178986274	178986674	0.402500	chr9	84419000	84419400	0.425000
chr16	79791794	79791994	0.410000	chr9	84442800	84443000	0.435000
chr1	85094374	85094574	0.425000	chr9	84597200	84597400	0.455000
chr11	12551388	12551788	0.485000	chr9	84667600	84668000	0.515000
chr3	194756625	194756825	0.570000	chr9	84668400	84668600	0.595000
chr7	140022395	140022595	0.530000	chr9	84669800	84670000	0.765000
chr9	61858922	61859122	0.600000	chr9	84670400	84670600	0.705000
chr20	3444925	3445125	0.515000	chr9	84697600	84697800	0.585000
chr14	44505569	44505769	0.510000	chr9	84709800	84710000	0.515000
chr5	44058625	44059025	0.385000	chr9	8473800	8474200	0.457500
chr12	36110493	36110693	0.375000	chr9	84782600	84782800	0.425000
chr14	77506789	77507389	0.431667	chr9	84811600	84812200	0.435000
chr16	23152709	23152909	0.475000	chr9	8486200	8486400	0.490000
chr5	156239886	156240286	0.385000	chr9	8494600	8495000	0.420000
chr1	29809964	29810164	0.555000	chr9	84954200	84954400	0.645000
chr13	108872923	108873123	0.345000	chr9	85030400	85030600	0.425000
chr5	36794418	36794618	0.360000	chr9	8504600	8504800	0.425000
chr7	141251987	141252187	0.420000	chr9	85172800	85173000	0.450000
chr12	60157376	60157576	0.375000	chr9	85213000	85213200	0.405000
chr20	31542542	31542742	0.490000	chr9	85258800	85259000	0.495000
chr22	38642309	38642509	0.385000	chr9	85262400	85262600	0.390000
chr21	8111352	8111752	0.482500	chr9	85290000	85290400	0.542500
chr21	37404742	37404942	0.390000	chr9	85291400	85291600	0.395000
chr1	154802525	154802725	0.405000	chr9	85331800	85332000	0.415000
chr3	58017391	58017591	0.525000	chr9	85332600	85332800	0.545000
chr13	94022480	94022880	0.372500	chr9	8534000	8534400	0.345000
chrX	153307664	153307864	0.470000	chr9	85425200	85425400	0.645000
chr10	120181387	120181987	0.473333	chr9	85503000	85503600	0.478333
chr10	68531732	68531932	0.515000	chr9	85511200	85511400	0.530000
chr12	56001716	56002116	0.485000	chr9	85522600	85523000	0.635000
chr18	37280324	37280524	0.490000	chr9	85534400	85534600	0.570000
chr11	123024898	123025098	0.410000	chr9	85554400	85554600	0.480000
chr13	87129885	87130085	0.475000	chr9	85574200	85574400	0.490000
chrX	71484677	71484877	0.445000	chr9	85601000	85601200	0.580000
chrX	87361767	87361967	0.355000	chr9	85610200	85610400	0.420000
chr6	133512692	133512892	0.355000	chr9	85646400	85646600	0.360000
chr17	52658948	52659148	0.305000	chr9	85647600	85647800	0.360000
chr6	124417784	124417984	0.355000	chr9	8565000	8565200	0.415000
chr8	140878571	140878971	0.307500	chr9	85676800	85677200	0.320000
chrY	25910605	25910805	0.385000	chr9	85698400	85698600	0.400000
chr6	17770998	17771198	0.430000	chr9	85700400	85700600	0.440000
chr6	49810260	49810460	0.375000	chr9	85703000	85703200	0.425000
chr5	166659425	166660425	0.392000	chr9	85715600	85716600	0.403000
chr14	59455476	59455676	0.430000	chr9	85717400	85717600	0.445000
chr8	28077259	28077459	0.445000	chr9	85723200	85723400	0.515000
chr3	180247193	180247393	0.365000	chr9	85730000	85730200	0.425000
chr1	89051761	89052161	0.355000	chr9	85740800	85741200	0.425000
chr1	24185952	24186952	0.487000	chr9	85742000	85743000	0.525000
chr2	196734314	196734514	0.490000	chr9	85743600	85743800	0.505000
chr4	100794662	100794862	0.465000	chr9	85744600	85744800	0.545000
chr1	221153434	221153634	0.480000	chr9	85803400	85803600	0.500000
chr11	13896261	13897061	0.492500	chr9	85805200	85806000	0.763750
chr15	94177570	94177970	0.452500	chr9	85814800	85815200	0.455000
chr4	114488843	114489043	0.340000	chr9	85819000	85819200	0.345000
chr5	179097569	179097769	0.290000	chr9	85838400	85838600	0.330000
chr15	53364292	53364492	0.275000	chr9	8585200	8585400	0.355000
chr4	45044651	45044851	0.370000	chr9	85871000	85871200	0.405000
chr12	74867705	74868105	0.352500	chr9	85876600	85877000	0.327500
chr2	16547864	16548064	0.345000	chr9	85892400	85892600	0.360000
chrX	124592817	124593217	0.482500	chr9	85898400	85898800	0.487500
chr7	17091346	17091546	0.420000	chr9	85900600	85900800	0.475000
chr12	3465495	3465895	0.442500	chr9	85937400	85937800	0.490000
chr5	175724536	175724736	0.440000	chr9	859400	859600	0.475000
chr12	236232	237232	0.498000	chr9	85940800	85941800	0.702000
chr17	80775241	80775441	0.470000	chr9	85951800	85952000	0.505000
chr10	59119145	59119345	0.315000	chr9	86006600	86006800	0.415000
chr4	166772790	166773190	0.440000	chr9	86016800	86017200	0.457500
chrX	49670320	49670520	0.400000	chr9	86022800	86023000	0.470000
chr20	47068888	47069088	0.465000	chr9	86035000	86035200	0.540000
chr10	107672055	107672455	0.372500	chr9	86044000	86044400	0.442500
chr1	84903431	84903631	0.310000	chr9	86060800	86061000	0.385000
chr18	13308679	13309079	0.360000	chr9	86069200	86069600	0.370000
chr2	178680273	178680473	0.365000	chr9	86083000	86083200	0.450000
chr3	115944088	115944488	0.385000	chr9	86084200	86084600	0.407500
chr12	65604480	65604880	0.317500	chr9	86096400	86096800	0.405000
chr16	89830013	89830213	0.575000	chr9	86099200	86099400	0.770000
chr20	16056640	16056840	0.385000	chr9	86100200	86100400	0.485000
chr13	106727494	106727894	0.410000	chr9	86106800	86107200	0.460000
chr19	50078285	50078485	0.440000	chr9	86122400	86122600	0.470000
chr8	111463937	111464737	0.416250	chr9	86127200	86128000	0.466250
chr9	82436330	82436530	0.390000	chr9	86135400	86135600	0.490000
chr14	79653129	79653529	0.372500	chr9	86136400	86136800	0.447500
chr2	212566543	212566743	0.325000	chr9	8616400	8616600	0.335000
chr10	45535090	45535290	0.450000	chr9	86176600	86176800	0.525000
chrX	57786819	57787219	0.392500	chr9	86183800	86184200	0.410000
chr9	134656657	134656857	0.425000	chr9	86187400	86187600	0.475000
chr6	5402540	5402740	0.325000	chr9	86202400	86202600	0.390000
chr7	10529242	10529442	0.430000	chr9	86219800	86220000	0.445000
chr7	155868458	155868658	0.455000	chr9	86231000	86231200	0.505000
chr21	17274783	17274983	0.375000	chr9	86247000	86247200	0.485000
chr16	4997243	4997443	0.460000	chr9	86253800	86254000	0.520000
chrX	29429214	29429414	0.420000	chr9	86266800	86267000	0.560000
chr14	74476648	74476848	0.545000	chr9	86276200	86276400	0.555000
chr6	74103835	74104035	0.440000	chr9	86280000	86280200	0.500000
chr1	220390485	220391885	0.442857	chr9	86282000	86283400	0.635000
chr7	114423104	114423304	0.375000	chr9	86285200	86285400	0.340000
chr2	75274125	75274325	0.435000	chr9	86286400	86286600	0.505000
chr6	159051363	159051763	0.412500	chr9	86287000	86287400	0.415000
chr2	29586127	29586327	0.265000	chr9	8628800	8629000	0.355000
chr1	183660831	183661031	0.395000	chr9	86303400	86303600	0.410000
chr6	166315326	166315526	0.440000	chr9	86312800	86313000	0.520000
chr14	42609353	42609553	0.370000	chr9	86323400	86323600	0.430000
chr6	101935860	101936060	0.305000	chr9	86337600	86337800	0.320000
chrX	116226878	116227078	0.355000	chr9	8633800	8634000	0.380000
chr22	30154514	30154714	0.375000	chr9	86345000	86345200	0.400000
chr4	125530641	125530841	0.280000	chr9	86348600	86348800	0.485000
chr2	222945517	222945717	0.435000	chr9	86350600	86350800	0.375000
chr4	138202681	138203081	0.395000	chr9	86352600	86353000	0.405000
chr20	45945390	45946390	0.604000	chr9	86354000	86355000	0.686000
chr5	78601440	78601640	0.355000	chr9	86356000	86356200	0.460000
chr9	18269882	18270082	0.385000	chr9	86359600	86359800	0.440000
chr5	34011471	34011871	0.362500	chr9	86369200	86369600	0.380000
chrX	32100922	32101122	0.320000	chr9	8637800	8638000	0.325000
chr10	67330526	67330726	0.400000	chr9	86388400	86388600	0.460000
chr20	18301625	18301825	0.365000	chr9	86389800	86390000	0.390000
chr7	53721235	53721635	0.420000	chr9	86402600	86403000	0.442500
chr5	59927841	59928241	0.385000	chr9	86469800	86470200	0.417500
chr2	145413298	145413498	0.480000	chr9	86485400	86485600	0.510000
chr22	6890642	6890842	0.000000	chr9	8648600	8648800	0.365000
chr20	32420650	32421050	0.367500	chr9	8649200	8649600	0.370000
chr6	12020599	12020799	0.335000	chr9	8653800	8654000	0.420000
chrX	46096740	46096940	0.310000	chr9	8660600	8660800	0.405000
chr7	128936571	128936771	0.490000	chr9	86637600	86637800	0.580000
chr3	139641454	139641654	0.510000	chr9	86723400	86723600	0.530000
chr7	29969169	29969769	0.438333	chr9	86763800	86764400	0.441667
chr2	207809583	207809783	0.465000	chr9	86766200	86766400	0.535000
chr3	110652298	110652498	0.475000	chr9	86767000	86767200	0.495000
chr13	74674844	74675044	0.385000	chr9	86784000	86784200	0.415000
chr17	51503254	51503454	0.330000	chr9	8686600	8686800	0.380000
chr17	33493104	33493304	0.510000	chr9	86945800	86946000	0.765000
chr5	17061888	17062888	0.620000	chr9	86946400	86947400	0.755000
chr6	170605430	170605630	0.505000	chr9	86947800	86948000	0.645000
chr17	60014331	60014531	0.550000	chr9	86948600	86948800	0.595000
chrX	76229439	76229639	0.390000	chr9	8695000	8695200	0.460000
chr20	62599187	62599387	0.500000	chr9	87011800	87012000	0.585000
chr1	207016148	207016348	0.485000	chr9	87148400	87148600	0.645000
chr6	47203519	47203719	0.435000	chr9	87180400	87180600	0.480000
chr9	92980311	92980511	0.330000	chr9	8718400	8718600	0.355000
chr6	113205342	113205942	0.418333	chr9	8719800	8720400	0.435000
chr7	59112587	59112787	0.400000	chr9	87276800	87277000	0.425000
chr11	99074527	99074727	0.410000	chr9	8730800	8731000	0.445000
chr15	85611862	85612062	0.380000	chr9	87324800	87325000	0.320000
chrX	36970423	36971023	0.343333	chr9	87336600	87337200	0.368333
chr1	65962556	65963156	0.428333	chr9	8733800	8734400	0.435000
chr9	27691591	27691791	0.405000	chr9	87383000	87383200	0.420000
chrX	145821636	145821836	0.525000	chr9	87387600	87387800	0.555000
chr4	179559270	179559870	0.335000	chr9	87405600	87406200	0.365000
chr2	57056201	57056401	0.360000	chr9	87406600	87406800	0.395000
chrX	37810609	37811009	0.422500	chr9	87410600	87411000	0.462500
chr7	62350519	62350719	0.405000	chr9	87415600	87415800	0.485000
chr4	14991099	14991299	0.405000	chr9	87425200	87425400	0.420000
chr11	110686945	110687145	0.360000	chr9	87434600	87434800	0.405000
chr1	21744121	21744321	0.470000	chr9	87445800	87446000	0.485000
chr14	75173670	75174070	0.517500	chr9	87447600	87448000	0.522500
chr13	95590858	95591658	0.466250	chr9	87463600	87464400	0.468750
chr6	20393812	20394212	0.440000	chr9	87470000	87470400	0.455000
chr17	3990912	3991112	0.455000	chr9	87479800	87480000	0.545000
chr3	34371770	34371970	0.425000	chr9	87493600	87493800	0.465000
chr20	45759336	45759536	0.480000	chr9	87495000	87495200	0.530000
chr1	247076352	247076552	0.560000	chr9	87497600	87497800	0.790000
chr18	64183471	64183671	0.465000	chr9	87498200	87498400	0.705000
chr7	73921377	73921577	0.475000	chr9	87499200	87499400	0.490000
chr6	71642825	71643025	0.370000	chr9	87500600	87500800	0.385000
chr11	73926986	73927386	0.442500	chr9	87502200	87502600	0.530000
chrX	151398068	151398268	0.405000	chr9	87504000	87504200	0.460000
chr5	16411243	16411443	0.450000	chr9	87505600	87505800	0.560000
chr6	127561162	127561362	0.345000	chr9	87510000	87510200	0.475000
chr6	150930001	150930201	0.410000	chr9	87515200	87515400	0.410000
chr6	19228162	19228362	0.310000	chr9	87516400	87516600	0.450000
chr5	160917855	160918055	0.545000	chr9	87517000	87517200	0.555000
chr8	107593729	107593929	0.400000	chr9	87517800	87518000	0.430000
chr3	20663185	20663785	0.395000	chr9	87518600	87519200	0.481667
chr3	40714734	40714934	0.505000	chr9	87519600	87519800	0.530000
chr4	64726724	64726924	0.495000	chr9	87529800	87530000	0.510000
chr4	153407171	153407771	0.433333	chr9	87535800	87536400	0.448333
chr10	75519018	75519418	0.385000	chr9	87546800	87547200	0.495000
chr6	132948720	132948920	0.485000	chr9	87547800	87548000	0.490000
chr11	131198081	131198281	0.480000	chr9	87551800	87552000	0.555000
chr7	32451932	32452732	0.463750	chr9	87554600	87555400	0.515000
chr2	19305336	19305536	0.440000	chr9	87556200	87556400	0.480000
chr17	51507397	51507597	0.390000	chr9	87557000	87557200	0.520000
chr17	6643746	6643946	0.440000	chr9	87558000	87558200	0.445000
chr17	61268046	61268246	0.380000	chr9	87560400	87560600	0.410000
chr12	425785	425985	0.485000	chr9	87565000	87565200	0.525000
chr4	57213396	57213596	0.310000	chr9	87569600	87569800	0.475000
chr6	54537710	54537910	0.380000	chr9	87578800	87579000	0.440000
chr3	97687438	97687838	0.355000	chr9	87580000	87580400	0.387500
chr3	139342381	139342581	0.385000	chr9	87581600	87581800	0.470000
chr19	39736423	39736823	0.512500	chr9	87592600	87593000	0.552500
chr15	69227504	69227704	0.335000	chr9	87593600	87593800	0.410000
chr18	8634596	8634796	0.580000	chr9	87594800	87595000	0.595000
chr8	141105364	141105564	0.515000	chr9	87597000	87597200	0.555000
chr8	35584833	35585433	0.403333	chr9	87597800	87598400	0.445000
chr6	18978563	18978763	0.375000	chr9	87600000	87600200	0.455000
chr8	142685315	142685715	0.455000	chr9	87601200	87601600	0.537500
chr11	58274074	58274274	0.400000	chr9	87604200	87604400	0.500000
chr13	16522025	16522625	0.388333	chr9	87605400	87606000	0.500000
chr1	44377400	44377800	0.467500	chr9	87607800	87608200	0.487500
chr2	99106691	99107091	0.410000	chr9	87611800	87612200	0.440000
chr6	160849221	160849621	0.432500	chr9	87613600	87614000	0.455000
chr10	117943031	117943231	0.440000	chr9	87614400	87614600	0.470000
chr3	29213965	29214165	0.375000	chr9	87623000	87623200	0.460000
chr14	42633902	42634102	0.380000	chr9	87642000	87642200	0.410000
chr14	54972843	54973043	0.360000	chr9	87654000	87654200	0.350000
chr8	115602201	115602401	0.370000	chr9	87663000	87663200	0.610000
chr5	60349975	60350175	0.415000	chr9	87667400	87667600	0.495000
chr18	59166816	59167016	0.460000	chr9	87673800	87674000	0.525000
chr10	82674587	82674787	0.440000	chr9	87674600	87674800	0.475000
chr5	36456302	36456502	0.355000	chr9	87678800	87679000	0.425000
chr17	78808104	78808304	0.390000	chr9	87708200	87708400	0.405000
chr1	155120907	155121107	0.555000	chr9	87712000	87712200	0.565000
chr2	226493364	226493564	0.470000	chr9	87713600	87713800	0.570000
chrX	126882944	126883544	0.428333	chr9	87714800	87715400	0.446667
chr4	88627584	88627784	0.470000	chr9	87717600	87717800	0.510000
chr20	17068213	17068413	0.410000	chr9	87722400	87722600	0.480000
chr5	2782872	2783472	0.503333	chr9	87726000	87726600	0.703333
chr2	61136802	61137002	0.470000	chr9	87739600	87739800	0.495000
chr3	27644364	27644564	0.415000	chr9	87740400	87740600	0.365000
chr6	88111036	88111236	0.435000	chr9	87743000	87743200	0.505000
chr12	93676313	93676513	0.415000	chr9	87757800	87758000	0.450000
chr5	90948821	90949221	0.342500	chr9	87777000	87777400	0.402500
chr5	69145643	69145843	0.465000	chr9	87785400	87785600	0.535000
chr4	182918650	182919050	0.392500	chr9	87787800	87788200	0.497500
chr13	41436068	41436268	0.410000	chr9	87792200	87792400	0.525000
chr1	217432876	217433076	0.435000	chr9	87792800	87793000	0.535000
chr7	51468394	51468594	0.380000	chr9	87793400	87793600	0.440000
chr12	105953877	105954077	0.490000	chr9	87795400	87795600	0.495000
chr5	138469271	138469471	0.455000	chr9	87796400	87796600	0.470000
chr13	25545145	25545345	0.530000	chr9	87802000	87802200	0.585000
chrX	135942042	135942442	0.435000	chr9	87804000	87804400	0.440000
chr2	153783916	153784116	0.435000	chr9	87810800	87811000	0.450000
chr6	160374996	160375196	0.450000	chr9	87811600	87811800	0.475000
chr17	5572281	5572481	0.390000	chr9	87812800	87813000	0.410000
chr4	6134305	6134705	0.512500	chr9	87834400	87834800	0.572500
chr8	19630514	19630714	0.390000	chr9	87840200	87840400	0.420000
chr15	57193331	57193531	0.390000	chr9	87848000	87848200	0.465000
chr6	75551660	75551860	0.350000	chr9	87879000	87879200	0.400000
chr8	113687447	113687647	0.540000	chr9	87909800	87910000	0.570000
chr12	117262358	117262758	0.512500	chr9	87923000	87923400	0.525000
chrX	58633094	58633294	0.425000	chr9	87926400	87926600	0.510000
chr6	110709234	110709434	0.475000	chr9	87937400	87937600	0.595000
chr6	94319629	94319829	0.460000	chr9	87938400	87938600	0.610000
chr4	53371719	53371919	0.455000	chr9	87950800	87951000	0.460000
chrX	55921734	55922534	0.383750	chr9	87974200	87975000	0.621250
chr22	28053417	28053817	0.357500	chr9	87984400	87984800	0.405000
chr15	46168553	46168753	0.455000	chr9	88007400	88007600	0.585000
chr1	15342808	15343208	0.472500	chr9	88053800	88054200	0.480000
chrX	104601827	104602627	0.495000	chr9	88076200	88077000	0.678750
chrX	155379991	155380191	0.460000	chr9	880800	881000	0.475000
chr2	123686257	123686457	0.515000	chr9	88113600	88113800	0.520000
chr8	128054046	128054246	0.455000	chr9	88126400	88126600	0.500000
chr3	66791340	66791540	0.450000	chr9	88129600	88129800	0.510000
chr4	158523973	158524173	0.390000	chr9	88173400	88173600	0.435000
chr17	62602080	62602280	0.415000	chr9	88179200	88179400	0.580000
chr2	132077502	132077702	0.445000	chr9	88198600	88198800	0.450000
chr6	145459689	145459889	0.285000	chr9	8822000	8822200	0.370000
chr17	27040118	27040318	0.415000	chr9	88256000	88256200	0.495000
chr8	127610403	127610803	0.445000	chr9	88292000	88292400	0.462500
chr8	113395493	113395693	0.430000	chr9	88310400	88310600	0.475000
chr2	172081578	172081778	0.510000	chr9	88323000	88323200	0.520000
chr2	127320566	127320766	0.375000	chr9	88339400	88339600	0.470000
chr6	37250473	37252073	0.377500	chr9	88387800	88389400	0.731875
chr10	17917589	17917789	0.280000	chr9	88392000	88392200	0.345000
chr19	51523558	51523758	0.475000	chr9	88399600	88399800	0.480000
chr16	60357529	60357729	0.440000	chr9	88425600	88425800	0.450000
chr8	123349321	123349521	0.380000	chr9	88435400	88435600	0.420000
chr12	42438179	42438379	0.375000	chr9	88514000	88514200	0.470000
chr10	80288424	80288624	0.450000	chr9	88521400	88521600	0.555000
chr12	111633201	111633601	0.480000	chr9	88534800	88535200	0.737500
chr6	122653537	122653737	0.470000	chr9	88537800	88538000	0.515000
chr2	148892758	148892958	0.305000	chr9	8855200	8855400	0.335000
chr5	14703314	14703914	0.478333	chr9	8857600	8858200	0.728333
chr11	83254159	83254359	0.470000	chr9	88578600	88578800	0.660000
chr6	9493234	9493434	0.415000	chr9	88596400	88596600	0.450000
chr17	70342520	70342720	0.295000	chr9	8861000	8861200	0.405000
chr2	62191891	62192091	0.475000	chr9	88626800	88627000	0.495000
chr4	165652950	165653150	0.390000	chr9	88741400	88741600	0.530000
chr4	17357488	17357888	0.340000	chr9	88747800	88748200	0.440000
chr6	162218571	162218771	0.440000	chr9	88753800	88754000	0.475000
chr15	96706619	96706819	0.370000	chr9	88775200	88775400	0.465000
chr3	114264355	114264555	0.480000	chr9	88778000	88778200	0.590000
chr2	200465040	200465440	0.455000	chr9	88781800	88782200	0.462500
chr17	21150388	21150588	0.545000	chr9	88800	89000	0.550000
chr1	67389972	67390172	0.455000	chr9	88820200	88820400	0.465000
chr6	101462837	101463037	0.330000	chr9	88831800	88832000	0.360000
chr11	107428242	107428642	0.317500	chr9	88835200	88835600	0.345000
chr5	108672203	108672403	0.505000	chr9	88886800	88887000	0.520000
chr22	14415987	14416187	0.405000	chr9	88922200	88922400	0.500000
chr2	141647027	141647427	0.405000	chr9	88923600	88924000	0.562500
chr9	75480869	75481069	0.410000	chr9	88925600	88925800	0.465000
chr7	112820402	112820602	0.320000	chr9	88927600	88927800	0.355000
chr1	64203961	64204161	0.470000	chr9	88932800	88933000	0.540000
chr20	43385696	43386096	0.485000	chr9	88933800	88934200	0.487500
chr2	197570514	197571314	0.351250	chr9	88936200	88937000	0.383750
chr3	194426493	194426893	0.432500	chr9	88950400	88950800	0.452500
chr5	73543827	73544027	0.360000	chr9	88951800	88952000	0.450000
chr5	21049042	21049242	0.430000	chr9	88958800	88959000	0.485000
chr2	233220679	233220879	0.495000	chr9	88963400	88963600	0.515000
chr8	31901511	31901711	0.395000	chr9	88989200	88989400	0.420000
chr10	59993504	59993704	0.510000	chr9	88991400	88991600	0.725000
chr5	94084913	94085113	0.305000	chr9	8899600	8899800	0.445000
chr18	78135262	78135662	0.482500	chr9	89001000	89001400	0.572500
chr20	62435747	62436147	0.497500	chr9	89008800	89009200	0.515000
chr8	27101233	27101433	0.405000	chr9	89027000	89027200	0.450000
chr3	194746629	194746829	0.435000	chr9	89036400	89036600	0.485000
chr1	52741141	52741341	0.440000	chr9	89037000	89037200	0.535000
chr3	94365666	94366066	0.422500	chr9	89052600	89053000	0.425000
chr9	69117942	69118142	0.450000	chr9	89071800	89072000	0.485000
chr3	137450955	137451355	0.452500	chr9	89077600	89078000	0.467500
chr5	180029920	180030120	0.520000	chr9	89138000	89138200	0.525000
chr6	157940139	157940539	0.457500	chr9	89153600	89154000	0.512500
chrX	58512360	58512560	0.375000	chr9	89154600	89154800	0.390000
chr15	66389584	66389784	0.510000	chr9	89171800	89172000	0.515000
chr10	74028265	74028865	0.455000	chr9	89180000	89180600	0.525000
chr1	11028901	11029101	0.520000	chr9	89186200	89186400	0.560000
chr15	68359413	68359613	0.515000	chr9	89201400	89201600	0.550000
chr9	109771543	109771743	0.415000	chr9	89226200	89226400	0.540000
chr6	110504831	110505031	0.355000	chr9	89279400	89279600	0.395000
chr10	12190279	12190479	0.445000	chr9	89282400	89282600	0.740000
chr3	113596897	113597297	0.425000	chr9	89295400	89295800	0.457500
chr16	35558270	35559070	0.413750	chr9	89304000	89304800	0.450000
chr1	101996150	101996350	0.470000	chr9	89309800	89310000	0.495000
chr10	6589101	6589901	0.438750	chr9	89310400	89311200	0.667500
chr7	11824054	11824254	0.365000	chr9	89312400	89312600	0.435000
chr1	82048058	82048258	0.355000	chr9	89314000	89314200	0.440000
chr4	21947704	21947904	0.440000	chr9	89317400	89317600	0.470000
chr4	108007377	108008777	0.439286	chr9	89318400	89319800	0.520714
chr4	156820136	156820336	0.375000	chr9	89322600	89322800	0.445000
chr19	16321249	16321449	0.385000	chr9	89352000	89352200	0.370000
chr1	86204425	86204825	0.392500	chr9	89359000	89359400	0.497500
chr2	74340539	74340739	0.455000	chr9	89360000	89360200	0.490000
chr8	1564120	1564520	0.492500	chr9	89364600	89365000	0.580000
chr1	150471555	150471755	0.520000	chr9	89371800	89372000	0.610000
chr14	77897233	77897433	0.570000	chr9	89372400	89372600	0.585000
chr16	35903313	35903513	0.445000	chr9	89374400	89374600	0.555000
chr17	59752035	59752235	0.470000	chr9	89375600	89375800	0.490000
chr4	117301584	117301784	0.415000	chr9	89379600	89379800	0.400000
chrX	45103980	45104380	0.462500	chr9	89388200	89388600	0.482500
chr12	122718637	122718837	0.485000	chr9	89398800	89399000	0.500000
chrX	32474309	32474509	0.395000	chr9	89400000	89400200	0.375000
chr8	76289807	76290007	0.500000	chr9	894000	894200	0.555000
chr3	159432590	159432790	0.380000	chr9	89400600	89400800	0.405000
chr12	111519953	111520153	0.390000	chr9	89401800	89402000	0.500000
chr9	62712709	62712909	0.400000	chr9	89406000	89406200	0.495000
chr2	188174435	188174835	0.475000	chr9	89408800	89409200	0.515000
chr5	148934789	148934989	0.425000	chr9	89409600	89409800	0.510000
chr3	130374316	130374516	0.355000	chr9	89410200	89410400	0.390000
chr9	105494998	105495198	0.580000	chr9	89419000	89419200	0.605000
chr10	22201813	22202013	0.395000	chr9	89420000	89420200	0.500000
chr12	129213756	129214156	0.465000	chr9	89420800	89421200	0.512500
chr11	118313773	118314173	0.527500	chr9	89422200	89422600	0.572500
chr16	86142436	86142836	0.490000	chr9	89426600	89427000	0.507500
chr7	44817697	44817897	0.540000	chr9	89427800	89428000	0.600000
chr17	19760689	19760889	0.465000	chr9	89429400	89429600	0.525000
chr17	14826722	14826922	0.470000	chr9	89432400	89432600	0.555000
chr6	157409206	157409406	0.555000	chr9	89435600	89435800	0.615000
chr18	66786995	66787195	0.500000	chr9	89437400	89437600	0.665000
chr2	28160239	28160639	0.420000	chr9	89440600	89441000	0.522500
chr5	146063217	146063417	0.415000	chr9	89442000	89442200	0.555000
chr18	73284547	73285147	0.466667	chr9	89442600	89443200	0.591667
chr18	61153098	61153298	0.495000	chr9	89444400	89444600	0.525000
chrX	133616638	133616838	0.485000	chr9	89445200	89445400	0.505000
chrX	101448969	101449169	0.535000	chr9	89446400	89446600	0.565000
chr1	31143072	31143472	0.505000	chr9	89448400	89448800	0.572500
chr19	3683483	3683683	0.555000	chr9	89455600	89455800	0.575000
chrX	17020801	17021001	0.495000	chr9	89456200	89456400	0.565000
chr8	93701046	93701246	0.510000	chr9	89457000	89457200	0.515000
chr9	20658774	20659174	0.482500	chr9	89461200	89461600	0.492500
chr19	34186283	34186483	0.435000	chr9	89464000	89464200	0.480000
chrX	132689025	132689225	0.465000	chr9	89467000	89467200	0.520000
chr3	151680914	151681314	0.337500	chr9	89469000	89469400	0.360000
chr21	27114422	27114622	0.390000	chr9	89470400	89470600	0.395000
chrX	1178556	1179156	0.431667	chr9	89477600	89478200	0.433333
chr7	147735783	147735983	0.410000	chr9	89481600	89481800	0.560000
chr3	31256853	31257053	0.400000	chr9	89484000	89484200	0.655000
chrY	22234374	22234774	0.377500	chr9	89485000	89485400	0.380000
chr13	67634038	67634238	0.370000	chr9	89490000	89490200	0.380000
chr11	128170956	128171156	0.380000	chr9	89494200	89494400	0.470000
chr3	96430182	96430782	0.433333	chr9	89496800	89497400	0.568333
chr15	30396882	30397282	0.595000	chr9	89498000	89498400	0.695000
chr14	31409535	31409735	0.510000	chr9	89499200	89499400	0.595000
chr2	187860231	187860831	0.430000	chr9	89502000	89502600	0.498333
chr2	15201786	15201986	0.425000	chr9	89507800	89508000	0.455000
chr2	117943132	117943532	0.442500	chr9	89509000	89509400	0.460000
chr5	180817105	180817305	0.430000	chr9	89518800	89519000	0.485000
chr12	8820807	8821007	0.480000	chr9	89519600	89519800	0.545000
chr5	18701247	18701447	0.520000	chr9	89522400	89522600	0.525000
chr1	122496863	122497063	0.455000	chr9	89524000	89524200	0.475000
chr2	48505439	48505639	0.370000	chr9	89525800	89526000	0.425000
chr8	15211512	15211712	0.425000	chr9	89527200	89527400	0.530000
chr22	11024040	11024240	0.400000	chr9	89529800	89530000	0.430000
chr1	23636543	23636743	0.545000	chr9	89532600	89532800	0.555000
chr7	128051229	128052029	0.415000	chr9	89536200	89537000	0.433750
chr13	97306770	97307170	0.422500	chr9	89548200	89548600	0.462500
chr11	125126824	125127024	0.475000	chr9	89549200	89549400	0.495000
chr20	26130291	26131291	0.390000	chr9	89556000	89557000	0.547000
chr16	11318503	11318703	0.510000	chr9	89564600	89564800	0.565000
chr17	61635039	61635239	0.400000	chr9	89579200	89579400	0.415000
chr2	101288591	101288791	0.415000	chr9	89580000	89580200	0.500000
chr15	68303352	68303552	0.460000	chr9	89594000	89594200	0.585000
chr4	45381773	45381973	0.380000	chr9	89598200	89598400	0.495000
chr2	205688419	205688619	0.450000	chr9	89603000	89603200	0.605000
chr7	151720033	151720233	0.555000	chr9	89603800	89604000	0.660000
chr16	7427634	7427834	0.440000	chr9	89604800	89605000	0.655000
chr14	90327901	90328101	0.555000	chr9	89605400	89605600	0.660000
chr18	6013444	6014444	0.441000	chr9	89606200	89607200	0.540000
chr5	132789554	132789754	0.515000	chr9	89609800	89610000	0.530000
chr16	73347220	73347620	0.532500	chr9	89624000	89624400	0.580000
chr8	121970606	121970806	0.335000	chr9	89640600	89640800	0.615000
chr3	49415417	49415817	0.507500	chr9	89660200	89660600	0.517500
chr6	160740095	160740295	0.585000	chr9	89662000	89662200	0.600000
chr4	2741659	2741859	0.495000	chr9	89681000	89681200	0.705000
chr2	39911679	39911879	0.390000	chr9	89690600	89690800	0.405000
chr20	18088979	18089179	0.525000	chr9	89701400	89701600	0.550000
chr6	162162239	162162439	0.420000	chr9	89721400	89721600	0.445000
chr1	230392168	230392368	0.610000	chr9	89740800	89741000	0.615000
chr3	181756034	181756634	0.395000	chr9	89743200	89743800	0.536667
chrX	64382578	64382778	0.415000	chr9	89759600	89759800	0.465000
chr18	24512853	24513053	0.460000	chr9	89770800	89771000	0.525000
chrX	51747027	51747227	0.415000	chr9	89782000	89782200	0.525000
chr3	197889905	197890105	0.395000	chr9	89786800	89787000	0.480000
chr6	67551318	67551518	0.460000	chr9	89795000	89795200	0.635000
chrX	138828500	138828700	0.460000	chr9	89814800	89815000	0.520000
chr17	16487512	16487712	0.505000	chr9	89816000	89816200	0.510000
chr6	102289589	102289789	0.285000	chr9	89867000	89867200	0.335000
chr2	163489252	163489452	0.395000	chr9	89878800	89879000	0.605000
chr3	186121899	186122099	0.510000	chr9	89885200	89885400	0.525000
chr20	29755257	29755457	0.500000	chr9	89919400	89919600	0.580000
chr18	42109421	42109821	0.412500	chr9	89930200	89930600	0.505000
chr1	173347890	173348090	0.425000	chr9	899600	899800	0.440000
chr1	93530659	93531059	0.305000	chr9	89964600	89965000	0.352500
chr15	49248997	49249197	0.355000	chr9	89989200	89989400	0.450000
chr3	114375555	114375755	0.435000	chr9	89994200	89994400	0.480000
chr2	128329115	128329315	0.360000	chr9	89999800	90000000	0.560000
chr20	38292635	38292835	0.515000	chr9	90009600	90009800	0.570000
chr7	42872206	42872406	0.470000	chr9	90013200	90013400	0.500000
chr16	51989101	51989301	0.415000	chr9	90020400	90020600	0.425000
chr6	37020780	37020980	0.450000	chr9	90024600	90024800	0.510000
chr5	137327952	137328152	0.470000	chr9	90053200	90053400	0.510000
chr8	55677624	55677824	0.405000	chr9	90086200	90086400	0.535000
chrX	39786527	39786727	0.545000	chr9	90095800	90096000	0.575000
chr11	58174853	58175053	0.510000	chr9	90102400	90102600	0.535000
chr3	174065617	174065817	0.360000	chr9	90107800	90108000	0.415000
chr2	87755586	87755786	0.365000	chr9	90142600	90142800	0.400000
chrX	61802787	61802987	0.395000	chr9	90189400	90189600	0.435000
chr12	6268972	6269172	0.450000	chr9	90204200	90204400	0.455000
chr3	53966365	53966565	0.455000	chr9	90226800	90227000	0.470000
chr12	96941229	96941429	0.300000	chr9	90569600	90569800	0.410000
chr4	151337657	151337857	0.380000	chr9	90595600	90595800	0.455000
chr19	7849249	7849449	0.640000	chr9	90642800	90643000	0.770000
chr7	130641231	130641431	0.385000	chr9	90699000	90699200	0.415000
chr10	87820345	87820545	0.430000	chr9	90702600	90702800	0.470000
chr12	75448052	75448252	0.430000	chr9	90755800	90756000	0.530000
chr13	110722362	110722562	0.365000	chr9	90770400	90770600	0.395000
chr10	96030816	96031216	0.360000	chr9	90772400	90772800	0.512500
chrX	34904080	34904280	0.430000	chr9	90774800	90775000	0.500000
chr7	49960907	49961107	0.325000	chr9	90793800	90794000	0.365000
chr15	66032224	66032824	0.393333	chr9	90795800	90796400	0.415000
chr10	96341294	96342694	0.428571	chr9	90799400	90800800	0.430714
chr9	126229503	126230103	0.488333	chr9	90801200	90801800	0.651667
chr8	103584955	103585155	0.340000	chr9	90802600	90802800	0.355000
chr4	36044751	36044951	0.280000	chr9	90804200	90804400	0.355000
chr3	41731000	41731200	0.345000	chr9	90809000	90809200	0.515000
chr22	13288288	13288488	0.380000	chr9	90815400	90815600	0.520000
chr4	155428182	155428382	0.445000	chr9	90821400	90821600	0.460000
chr10	39843879	39844079	0.375000	chr9	90827200	90827400	0.475000
chr4	77447209	77447409	0.415000	chr9	90831200	90831400	0.520000
chr18	48148671	48148871	0.380000	chr9	90838200	90838400	0.430000
chr14	77358240	77358440	0.410000	chr9	90839200	90839400	0.505000
chr8	25395848	25396248	0.485000	chr9	90843000	90843400	0.590000
chrX	49702656	49703456	0.418750	chr9	90860400	90861200	0.513750
chr10	87557581	87557781	0.340000	chr9	90868600	90868800	0.345000
chr20	20828521	20828721	0.310000	chr9	90869400	90869600	0.265000
chr6	165602678	165603478	0.377500	chr9	90870600	90871400	0.380000
chr8	131447147	131447347	0.465000	chr9	90881800	90882000	0.480000
chr17	75199503	75199703	0.510000	chr9	90915000	90915200	0.565000
chr22	44226021	44226221	0.540000	chr9	90915800	90916000	0.545000
chr13	31441785	31442185	0.527500	chr9	91037200	91037600	0.590000
chr1	94457970	94458170	0.435000	chr9	91045000	91045200	0.450000
chr2	214765687	214765887	0.395000	chr9	91047600	91047800	0.450000
chr10	64209392	64209992	0.411667	chr9	91060600	91061200	0.425000
chr20	6183241	6183441	0.365000	chr9	91061600	91061800	0.450000
chr20	43029690	43030090	0.397500	chr9	91085400	91085800	0.437500
chr3	16192796	16193196	0.327500	chr9	91087000	91087400	0.357500
chr14	27060651	27060851	0.265000	chr9	91100200	91100400	0.385000
chrY	20112251	20112451	0.455000	chr9	91101800	91102000	0.585000
chr10	133091945	133092145	0.585000	chr9	91118200	91118400	0.650000
chr1	84835836	84836036	0.315000	chr9	91131600	91131800	0.450000
chr3	31463894	31464094	0.435000	chr9	91146600	91146800	0.440000
chr3	92590787	92590987	0.395000	chr9	91147800	91148000	0.410000
chr4	53836415	53836615	0.325000	chr9	91151000	91151200	0.385000
chr16	13658551	13658751	0.405000	chr9	91157000	91157200	0.515000
chr7	75283580	75284180	0.511667	chr9	91162400	91163000	0.523333
chr7	70163447	70163647	0.465000	chr9	91163800	91164000	0.530000
chr22	42886599	42886799	0.510000	chr9	91164800	91165000	0.555000
chr3	100661612	100661812	0.300000	chr9	91174800	91175000	0.330000
chr20	61736531	61736731	0.555000	chr9	91177600	91177800	0.620000
chr4	31179833	31180033	0.465000	chr9	91187000	91187200	0.485000
chr20	48206403	48206603	0.545000	chr9	91193000	91193200	0.555000
chr16	38066500	38066900	0.415000	chr9	91193800	91194200	0.630000
chr3	927792	928792	0.359000	chr9	91197200	91198200	0.380000
chr7	80530901	80531301	0.452500	chr9	91199800	91200200	0.457500
chr14	45001305	45001905	0.340000	chr9	91207800	91208400	0.393333
chr7	34504724	34504924	0.505000	chr9	91209000	91209200	0.545000
chr18	49402682	49402882	0.425000	chr9	91246000	91246200	0.480000
chr3	42048067	42048267	0.390000	chr9	91253600	91253800	0.455000
chr13	25786384	25786584	0.315000	chr9	91258600	91258800	0.320000
chr8	59975386	59975586	0.330000	chr9	91274200	91274400	0.335000
chr2	145968828	145969028	0.340000	chr9	91297400	91297600	0.345000
chr17	13065299	13065499	0.370000	chr9	91298400	91298600	0.385000
chr3	148720400	148720600	0.325000	chr9	91302800	91303000	0.345000
chr4	20883893	20884093	0.490000	chr9	91305800	91306000	0.515000
chr2	83840845	83841045	0.330000	chr9	91332600	91332800	0.435000
chr7	38479365	38479565	0.275000	chr9	91341400	91341600	0.345000
chr16	45801624	45801824	0.000000	chr9	91360200	91360400	0.415000
chr1	236021681	236022281	0.440000	chr9	91361400	91362000	0.716667
chr12	27816505	27816705	0.480000	chr9	91364200	91364400	0.665000
chr22	32697386	32697586	0.355000	chr9	91392600	91392800	0.470000
chr3	90783798	90784198	0.360000	chr9	91395000	91395400	0.400000
chr3	146931887	146932287	0.310000	chr9	91395800	91396200	0.360000
chr12	117689452	117689652	0.445000	chr9	91404000	91404200	0.460000
chr3	134287273	134287473	0.460000	chr9	91408000	91408200	0.510000
chr11	94285646	94285846	0.380000	chr9	91411200	91411400	0.385000
chr5	30783006	30783206	0.400000	chr9	91415400	91415600	0.435000
chr13	91222969	91223169	0.305000	chr9	91416400	91416600	0.280000
chr11	37751856	37752256	0.297500	chr9	91419200	91419600	0.395000
chr5	63703944	63704144	0.410000	chr9	91420000	91420200	0.415000
chr16	70755430	70756430	0.578000	chr9	91423000	91424000	0.689000
chr20	31802901	31803101	0.465000	chr9	91424400	91424600	0.745000
chr7	67308297	67308897	0.430000	chr9	91425000	91425600	0.480000
chr22	1296654	1296854	0.000000	chr9	91426200	91426400	0.405000
chr1	90177925	90178125	0.335000	chr9	91428000	91428200	0.425000
chr7	150605234	150605634	0.310000	chr9	91428800	91429200	0.377500
chr9	13539372	13539572	0.315000	chr9	91433200	91433400	0.385000
chr11	60071148	60071348	0.450000	chr9	91489600	91489800	0.490000
chr9	138231336	138231536	0.405000	chr9	91500600	91500800	0.425000
chr2	113814446	113814846	0.457500	chr9	91503600	91504000	0.470000
chr2	72977408	72977608	0.355000	chr9	91516800	91517000	0.405000
chr22	50238020	50238220	0.490000	chr9	91580200	91580400	0.525000
chr2	97493	97693	0.380000	chr9	91660000	91660200	0.450000
chr12	30009444	30009644	0.395000	chr9	91679000	91679200	0.505000
chr2	212047617	212047817	0.430000	chr9	91681800	91682000	0.650000
chr21	32094552	32094952	0.455000	chr9	91712000	91712400	0.475000
chr17	58666804	58667004	0.480000	chr9	91714600	91714800	0.690000
chr14	96941680	96942280	0.475000	chr9	91721000	91721600	0.506667
chr20	45763130	45763330	0.490000	chr9	91727400	91727600	0.500000
chr6	33978525	33978725	0.505000	chr9	91734400	91734600	0.525000
chr7	110533840	110534040	0.450000	chr9	91747000	91747200	0.510000
chr11	113766000	113766200	0.480000	chr9	91758600	91758800	0.545000
chr18	68386705	68386905	0.490000	chr9	91761400	91761600	0.495000
chr2	12227954	12228354	0.410000	chr9	91773800	91774200	0.462500
chr16	81790634	81790834	0.490000	chr9	91775600	91775800	0.600000
chr20	53690733	53691133	0.450000	chr9	91783400	91783800	0.557500
chr10	50244086	50244286	0.515000	chr9	91785600	91785800	0.585000
chr7	68867163	68867563	0.490000	chr9	91786400	91786800	0.510000
chr4	148801947	148802147	0.345000	chr9	91790000	91790200	0.390000
chr3	194284163	194287163	0.492333	chr9	91796600	91799600	0.618333
chr5	151056107	151056307	0.495000	chr9	91807800	91808000	0.510000
chr2	204519558	204519758	0.415000	chr9	91817000	91817200	0.570000
chr20	36257203	36257803	0.470000	chr9	91818400	91819000	0.576667
chr10	14791726	14791926	0.480000	chr9	91836600	91836800	0.615000
chr15	65652118	65652518	0.472500	chr9	91838200	91838600	0.510000
chr4	29641140	29641340	0.385000	chr9	91844400	91844600	0.500000
chr1	43037074	43037874	0.462500	chr9	91845400	91846200	0.506250
chr4	52041571	52041771	0.440000	chr9	91856600	91856800	0.520000
chr17	31609509	31609709	0.450000	chr9	91858400	91858600	0.550000
chr20	18582918	18583318	0.442500	chr9	91866200	91866600	0.487500
chr6	96055479	96055679	0.310000	chr9	91871200	91871400	0.395000
chr2	220661322	220661522	0.495000	chr9	91884200	91884400	0.515000
chr17	74846375	74846575	0.590000	chr9	91889200	91889400	0.610000
chrX	118633158	118633358	0.350000	chr9	91896200	91896400	0.470000
chr2	145658667	145658867	0.440000	chr9	91896800	91897000	0.520000
chr3	56767968	56768168	0.530000	chr9	91897800	91898000	0.605000
chr4	13938554	13938954	0.440000	chr9	91898800	91899200	0.600000
chr4	97973533	97974533	0.498000	chr9	91899800	91900800	0.563000
chr1	241625708	241625908	0.440000	chr9	91901400	91901600	0.475000
chr2	50495292	50495892	0.410000	chr9	91902400	91903000	0.521667
chr2	2192756	2193156	0.505000	chr9	91904400	91904800	0.620000
chr4	10143198	10143398	0.465000	chr9	91906000	91906200	0.510000
chr22	30722108	30722308	0.415000	chr9	91906800	91907000	0.470000
chrY	8065162	8065362	0.415000	chr9	91907600	91907800	0.475000
chr11	15668732	15668932	0.360000	chr9	91908200	91908400	0.440000
chr15	95056500	95056700	0.460000	chr9	91941600	91941800	0.540000
chr15	26609982	26610182	0.435000	chr9	91944000	91944200	0.445000
chrX	25024679	25025879	0.446667	chr9	91945400	91946600	0.452500
chr1	156258233	156260633	0.524583	chr9	91948200	91950600	0.680417
chr11	127337490	127337690	0.460000	chr9	91954800	91955000	0.475000
chr7	97204991	97205391	0.432500	chr9	91962000	91962400	0.435000
chr18	14505369	14505569	0.405000	chr9	91978800	91979000	0.515000
chr10	21252370	21252970	0.430000	chr9	91994600	91995200	0.436667
chr3	47091817	47092017	0.395000	chr9	92011000	92011200	0.490000
chr14	104998314	104998514	0.460000	chr9	92022200	92022400	0.465000
chr14	24758717	24759117	0.287500	chr9	92045000	92045400	0.372500
chr15	33497053	33497253	0.495000	chr9	92059800	92060000	0.530000
chr3	182308192	182308592	0.432500	chr9	92070400	92070800	0.475000
chr1	26197259	26197459	0.420000	chr9	92071800	92072000	0.450000
chr1	224020092	224020292	0.460000	chr9	92094800	92095000	0.470000
chr5	308952	309352	0.570000	chr9	92098000	92098400	0.575000
chr14	56872048	56872248	0.515000	chr9	92100600	92100800	0.555000
chr8	37521144	37521344	0.275000	chr9	92113800	92114000	0.370000
chr12	107885509	107886109	0.435000	chr9	92115000	92115600	0.628333
chr5	101244128	101244728	0.338333	chr9	92119600	92120200	0.410000
chr20	38310323	38310523	0.485000	chr9	92134000	92134200	0.635000
chr1	154735208	154735408	0.595000	chr9	92138200	92138400	0.660000
chr5	139485725	139485925	0.505000	chr9	92139200	92139400	0.595000
chrX	150083724	150084124	0.490000	chr9	92140400	92140800	0.617500
chr16	18323007	18323207	0.505000	chr9	92141200	92141400	0.695000
chr9	117007142	117007342	0.460000	chr9	92147400	92147600	0.570000
chr15	94742487	94742687	0.475000	chr9	92152200	92152400	0.490000
chr4	76163095	76163295	0.455000	chr9	92165600	92165800	0.460000
chr17	78517515	78517715	0.520000	chr9	92176200	92176400	0.565000
chr16	54564949	54565149	0.495000	chr9	92181000	92181200	0.570000
chr13	25411157	25411357	0.440000	chr9	92183600	92183800	0.475000
chr1	223011497	223011697	0.360000	chr9	92206600	92206800	0.490000
chr16	4776349	4776549	0.555000	chr9	92214800	92215000	0.595000
chr2	231589258	231589458	0.405000	chr9	92227000	92227200	0.450000
chr5	16471042	16471242	0.415000	chr9	92228800	92229000	0.455000
chr15	95960617	95960817	0.365000	chr9	92291800	92292000	0.385000
chr9	127291766	127291966	0.460000	chr9	92292400	92292600	0.495000
chr4	154025365	154025765	0.525000	chr9	92293600	92294000	0.650000
chr8	66352707	66352907	0.445000	chr9	92294400	92294600	0.560000
chr2	102532087	102532287	0.410000	chr9	92295400	92295600	0.455000
chr19	35916063	35916263	0.440000	chr9	92296000	92296200	0.510000
chr3	49258056	49258256	0.435000	chr9	92299200	92299400	0.480000
chr5	126206186	126206386	0.365000	chr9	92313000	92313200	0.390000
chr12	49740021	49741221	0.454167	chr9	92324600	92325800	0.506667
chrX	35778404	35778604	0.500000	chr9	92326200	92326400	0.510000
chr2	207294752	207294952	0.335000	chr9	92327600	92327800	0.405000
chr6	94159915	94160115	0.380000	chr9	92328400	92328600	0.395000
chr16	1845398	1845598	0.440000	chr9	92353200	92353400	0.460000
chr12	13555139	13555339	0.405000	chr9	92355000	92355200	0.455000
chr4	185819429	185819629	0.455000	chr9	92378000	92378200	0.475000
chr2	230993577	230993777	0.455000	chr9	92406600	92406800	0.495000
chr20	40191778	40192178	0.420000	chr9	92410400	92410800	0.487500
chr18	52975299	52975499	0.380000	chr9	92440800	92441000	0.385000
chr14	81857397	81857597	0.450000	chr9	92469600	92469800	0.540000
chr18	29771249	29771449	0.345000	chr9	92481400	92481600	0.360000
chr17	48758909	48759109	0.420000	chr9	92493000	92493200	0.450000
chrY	17088699	17089099	0.445000	chr9	92502000	92502400	0.495000
chr19	41031654	41031854	0.430000	chr9	92523600	92523800	0.445000
chr10	15964627	15964827	0.405000	chr9	92537600	92537800	0.390000
chr7	127110359	127110559	0.370000	chr9	92634800	92635000	0.545000
chr1	24031556	24031756	0.510000	chr9	92651000	92651200	0.590000
chr7	21189855	21190055	0.445000	chr9	92655000	92655200	0.610000
chr6	161629025	161629225	0.535000	chr9	92655800	92656000	0.590000
chr18	48861629	48861829	0.635000	chr9	92657800	92658000	0.640000
chr16	84395972	84396172	0.465000	chr9	92664800	92665000	0.545000
chr10	92457544	92457744	0.400000	chr9	92667200	92667400	0.550000
chr6	91106182	91106382	0.415000	chr9	92669000	92669200	0.495000
chr4	108215098	108215898	0.455000	chr9	92669600	92670400	0.678750
chr6	79949306	79949506	0.415000	chr9	92687000	92687200	0.470000
chr18	48831479	48831679	0.520000	chr9	92706600	92706800	0.575000
chr10	116175308	116175508	0.440000	chr9	92715600	92715800	0.535000
chr12	92326221	92326421	0.515000	chr9	92716600	92716800	0.610000
chr9	32395143	32395543	0.512500	chr9	92729200	92729600	0.575000
chr3	19934077	19934277	0.555000	chr9	92735000	92735200	0.600000
chr13	102075403	102076003	0.335000	chr9	92740200	92740800	0.351667
chr2	133317839	133318039	0.465000	chr9	92745600	92745800	0.490000
chr1	212405990	212406190	0.460000	chr9	92747800	92748000	0.575000
chr19	34090636	34091036	0.507500	chr9	92749000	92749400	0.640000
chr6	152571804	152572004	0.255000	chr9	92752200	92752400	0.410000
chr4	29087459	29087659	0.320000	chr9	92754400	92754600	0.380000
chr10	46752389	46752589	0.485000	chr9	92761800	92762000	0.515000
chr15	43481975	43482175	0.545000	chr9	92762800	92763000	0.600000
chr1	9091590	9091790	0.420000	chr9	92764200	92764400	0.755000
chr9	86588800	86589600	0.456250	chr9	92764800	92765600	0.732500
chr6	77303024	77303224	0.400000	chr9	92769400	92769600	0.425000
chr12	113000563	113001163	0.473333	chr9	92770200	92770800	0.563333
chr6	21305593	21305793	0.490000	chr9	92775600	92775800	0.505000
chr6	118071445	118071845	0.410000	chr9	92780200	92780600	0.425000
chr12	58851175	58851575	0.380000	chr9	92790800	92791200	0.455000
chr19	46740153	46740353	0.500000	chr9	92808200	92808400	0.755000
chr20	29065185	29065785	0.386667	chr9	92808800	92809400	0.708333
chr3	141771616	141771816	0.445000	chr9	92830200	92830400	0.515000
chr12	92770039	92770239	0.320000	chr9	928600	928800	0.345000
chr1	168296654	168296854	0.495000	chr9	92878000	92878200	0.575000
chr11	61282105	61282305	0.490000	chr9	92887200	92887400	0.605000
chr3	18632003	18632203	0.375000	chr9	92888000	92888200	0.435000
chr7	51670039	51670239	0.425000	chr9	92917200	92917400	0.480000
chr11	72758518	72758718	0.585000	chr9	92947400	92947600	0.725000
chr1	58328876	58329076	0.405000	chr9	92954200	92954400	0.505000
chr11	51844130	51844330	0.410000	chr9	92957200	92957400	0.430000
chr13	42321844	42322044	0.335000	chr9	92964200	92964400	0.500000
chr2	126990229	126990629	0.547500	chr9	92965200	92965600	0.597500
chr6	166789810	166790010	0.435000	chr9	92968200	92968400	0.525000
chr9	82885651	82885851	0.410000	chr9	92969000	92969200	0.525000
chr1	187228543	187229143	0.343333	chr9	92972600	92973200	0.356667
chr19	35395457	35395657	0.425000	chr9	92986200	92986400	0.445000
chr14	69420247	69420447	0.400000	chr9	93003800	93004000	0.540000
chr18	39009620	39009820	0.480000	chr9	93021000	93021200	0.565000
chr7	148633757	148633957	0.420000	chr9	93025400	93025600	0.455000
chr20	60660246	60660646	0.492500	chr9	93028400	93028800	0.495000
chr5	146830955	146831355	0.387500	chr9	93032000	93032400	0.460000
chr4	39814410	39814610	0.530000	chr9	93037600	93037800	0.590000
chr4	41101758	41101958	0.530000	chr9	93038400	93038600	0.570000
chr4	2326974	2327174	0.535000	chr9	93041200	93041400	0.580000
chr4	182424987	182425187	0.320000	chr9	93043200	93043400	0.425000
chr19	30028594	30028794	0.290000	chr9	93045600	93045800	0.380000
chr4	142436247	142436447	0.565000	chr9	93057200	93057400	0.630000
chrX	115246898	115248098	0.428333	chr9	93058600	93059800	0.673333
chr5	2924214	2924414	0.545000	chr9	93061000	93061200	0.605000
chr17	76696823	76697023	0.580000	chr9	93062000	93062200	0.625000
chr1	40295071	40295271	0.550000	chr9	93064600	93064800	0.575000
chr4	84487271	84487671	0.382500	chr9	93071400	93071800	0.485000
chr7	123539525	123539725	0.360000	chr9	93091600	93091800	0.515000
chr2	127331556	127331956	0.472500	chr9	93093400	93093800	0.540000
chr19	43544614	43544814	0.520000	chr9	93094800	93095000	0.595000
chr17	82122419	82123819	0.478571	chr9	93095400	93096800	0.733571
chr20	37388217	37388417	0.600000	chr9	93098600	93098800	0.610000
chr10	80827588	80828188	0.518333	chr9	93108200	93108800	0.598333
chr1	108657055	108657855	0.401250	chr9	93109200	93110000	0.476250
chr17	7633485	7633885	0.557500	chr9	93111000	93111400	0.572500
chr19	986381	986581	0.580000	chr9	93111800	93112000	0.590000
chr9	117366341	117366541	0.405000	chr9	93112400	93112600	0.610000
chr10	123907534	123908334	0.501250	chr9	93113600	93114400	0.600000
chr11	119339326	119339526	0.605000	chr9	93114800	93115000	0.640000
chr17	1411011	1411611	0.455000	chr9	93115800	93116400	0.615000
chr10	121534376	121534976	0.483333	chr9	93117200	93117800	0.515000
chr13	80655403	80655603	0.480000	chr9	93118200	93118400	0.515000
chr13	83279099	83279699	0.366667	chr9	93120000	93120600	0.578333
chr13	52870128	52870328	0.465000	chr9	93122400	93122600	0.600000
chr5	79977866	79978466	0.473333	chr9	93123800	93124400	0.571667
chrX	62337597	62338397	0.401250	chr9	93126800	93127600	0.588750
chr12	6771733	6772333	0.505000	chr9	93128400	93129000	0.553333
chr16	24509445	24509845	0.457500	chr9	93129400	93129800	0.607500
chr2	8939205	8939605	0.557500	chr9	93131000	93131400	0.635000
chr2	74484548	74485748	0.464167	chr9	93133600	93134800	0.708333
chr6	125990365	125990565	0.440000	chr9	93136200	93136400	0.520000
chr7	129090843	129091243	0.460000	chr9	93138200	93138600	0.577500
chr3	48337932	48338332	0.502500	chr9	93144000	93144400	0.587500
chr10	7490965	7491365	0.462500	chr9	93146600	93147000	0.467500
chr15	43683973	43684173	0.495000	chr9	93148800	93149000	0.525000
chr12	91429161	91429561	0.322500	chr9	93149400	93149800	0.347500
chr12	130677569	130677769	0.480000	chr9	93154400	93154600	0.590000
chr15	69093392	69093592	0.545000	chr9	93160000	93160200	0.675000
chr3	3036371	3036571	0.450000	chr9	93171400	93171600	0.455000
chr14	75969915	75970115	0.530000	chr9	93184000	93184200	0.820000
chr1	44244910	44245110	0.595000	chr9	93184600	93184800	0.725000
chr8	133091204	133091404	0.545000	chr9	93231400	93231600	0.635000
chr18	10638531	10639131	0.468333	chr9	93268600	93269200	0.583333
chr6	153140156	153140356	0.510000	chr9	93288400	93288600	0.570000
chr16	14690998	14691198	0.470000	chr9	93302800	93303000	0.555000
chr3	83936881	83937081	0.475000	chr9	93305000	93305200	0.570000
chr2	147541284	147541484	0.445000	chr9	93315200	93315400	0.490000
chr5	78031749	78031949	0.345000	chr9	93369800	93370000	0.370000
chrX	56900129	56900329	0.335000	chr9	93397800	93398000	0.340000
chr8	29984700	29984900	0.415000	chr9	93447800	93448000	0.425000
chr16	5610819	5612819	0.480000	chr9	93450400	93452400	0.649000
chr2	45299957	45300957	0.512000	chr9	93452800	93453800	0.522000
chr18	64261529	64261729	0.415000	chr9	93456600	93456800	0.420000
chr12	62816838	62817038	0.400000	chr9	93459600	93459800	0.450000
chr6	120366124	120366724	0.390000	chr9	93464600	93465200	0.401667
chr15	52183846	52184046	0.455000	chr9	93469200	93469400	0.530000
chr5	145508739	145508939	0.485000	chr9	93501000	93501200	0.490000
chrX	97729846	97730846	0.373000	chr9	93504800	93505800	0.425000
chr5	152680131	152680331	0.430000	chr9	93512200	93512400	0.440000
chr13	101163228	101163428	0.405000	chr9	93520600	93520800	0.505000
chr18	37717446	37717646	0.455000	chr9	93525600	93525800	0.540000
chr4	188267861	188268261	0.390000	chr9	93531400	93531800	0.422500
chrX	48089791	48090191	0.485000	chr9	93566400	93566800	0.677500
chr18	80110137	80111137	0.415000	chr9	93575800	93576800	0.751000
chr1	156905784	156905984	0.590000	chr9	93577200	93577400	0.800000
chr14	88490770	88490970	0.500000	chr9	93578200	93578400	0.610000
chr14	28229906	28230106	0.495000	chr9	93582200	93582400	0.560000
chr20	37524820	37525020	0.500000	chr9	93588000	93588200	0.625000
chr3	116922363	116922563	0.405000	chr9	93592800	93593000	0.585000
chrX	118827959	118828559	0.560000	chr9	93594000	93594600	0.583333
chr3	136771517	136771717	0.540000	chr9	93600600	93600800	0.625000
chr16	10554584	10554784	0.500000	chr9	93616400	93616600	0.535000
chr9	127578469	127578669	0.545000	chr9	93668600	93668800	0.620000
chr10	41294917	41295117	0.380000	chr9	93670800	93671000	0.620000
chr17	73482723	73482923	0.550000	chr9	93673400	93673600	0.630000
chr15	43911352	43911552	0.530000	chr9	93682200	93682400	0.595000
chr3	96750722	96751522	0.476250	chr9	93808200	93809000	0.550000
chr14	102430051	102430251	0.515000	chr9	93827600	93827800	0.710000
chr2	134411754	134411954	0.505000	chr9	93898200	93898400	0.540000
chr11	70152631	70152831	0.615000	chr9	93916400	93916600	0.640000
chr16	38242521	38242721	0.395000	chr9	93942200	93942400	0.405000
chr9	137359650	137360050	0.472500	chr9	93945400	93945800	0.537500
chr11	21350935	21351135	0.365000	chr9	93963000	93963200	0.470000
chr6	36043728	36043928	0.390000	chr9	93997000	93997200	0.445000
chr5	72049450	72049650	0.450000	chr9	94002600	94002800	0.500000
chr15	87229162	87229362	0.450000	chr9	94011200	94011400	0.485000
chr3	9745356	9745756	0.565000	chr9	94030600	94031000	0.735000
chr9	81349040	81349440	0.377500	chr9	94065600	94066000	0.430000
chr12	7861150	7861350	0.375000	chr9	94068400	94068600	0.370000
chr15	65199785	65199985	0.370000	chr9	94079400	94079600	0.430000
chr12	88961976	88962176	0.395000	chr9	94083400	94083600	0.445000
chr1	3181837	3182037	0.465000	chr9	94084400	94084600	0.585000
chr14	47794843	47795043	0.395000	chr9	94085400	94085600	0.505000
chr4	58142290	58142490	0.355000	chr9	94086600	94086800	0.395000
chr15	64908282	64908482	0.425000	chr9	94101200	94101400	0.430000
chr4	187417658	187417858	0.385000	chr9	94111000	94111200	0.355000
chr7	81022125	81022325	0.485000	chr9	94112800	94113000	0.490000
chr1	32318746	32319346	0.473333	chr9	94140000	94140600	0.516667
chr2	24586220	24586420	0.435000	chr9	94154000	94154200	0.475000
chr12	33217936	33218136	0.365000	chr9	94157000	94157200	0.545000
chr19	38208587	38208787	0.505000	chr9	94161000	94161200	0.515000
chr18	6445627	6445827	0.390000	chr9	94164800	94165000	0.465000
chr10	79290333	79291533	0.577500	chr9	94165800	94167000	0.726667
chr2	205568033	205569233	0.410000	chr9	94167800	94169000	0.348333
chr12	87603700	87603900	0.355000	chr9	94170000	94170200	0.375000
chr11	3537162	3537362	0.515000	chr9	94180400	94180600	0.525000
chr12	36303305	36303505	0.395000	chr9	94181200	94181400	0.455000
chr8	55480764	55480964	0.385000	chr9	94181800	94182000	0.440000
chr21	36965103	36965303	0.395000	chr9	94212200	94212400	0.425000
chr11	118632816	118633016	0.405000	chr9	94213600	94213800	0.530000
chr5	90170483	90170683	0.425000	chr9	94250600	94250800	0.495000
chr1	229792612	229793212	0.456667	chr9	94259200	94259800	0.643333
chr14	101558571	101558771	0.535000	chr9	94260400	94260600	0.600000
chr20	26519226	26519626	0.405000	chr9	94265800	94266200	0.432500
chr5	93379031	93379231	0.455000	chr9	94267000	94267200	0.470000
chrX	115973525	115973725	0.505000	chr9	94269400	94269600	0.540000
chr6	130182406	130182606	0.380000	chr9	94277200	94277400	0.400000
chr6	148002300	148002700	0.395000	chr9	94278600	94279000	0.470000
chr1	154455230	154455430	0.515000	chr9	94298400	94298600	0.555000
chr14	32270403	32270603	0.475000	chr9	94299200	94299400	0.495000
chr1	226904688	226905888	0.468333	chr9	94300600	94301800	0.520000
chr14	20037550	20037950	0.397500	chr9	94302400	94302800	0.400000
chr1	51486714	51486914	0.535000	chr9	94315200	94315400	0.570000
chr15	87732920	87733120	0.515000	chr9	94322600	94322800	0.575000
chr3	96794437	96794637	0.505000	chr9	94325800	94326000	0.625000
chr15	91048524	91048724	0.495000	chr9	94326800	94327000	0.545000
chr9	93513445	93514045	0.485000	chr9	94332400	94333000	0.605000
chr12	26983961	26984161	0.370000	chr9	94347000	94347200	0.510000
chr10	16332394	16332594	0.435000	chr9	94352200	94352400	0.445000
chr13	28786351	28786951	0.438333	chr9	94374400	94375000	0.768333
chr17	53716669	53717269	0.405000	chr9	94375400	94376000	0.420000
chr1	154815290	154815690	0.477500	chr9	94378200	94378600	0.517500
chr11	28822090	28822290	0.260000	chr9	94386400	94386600	0.420000
chr10	51520145	51520345	0.185000	chr9	94387400	94387600	0.325000
chr2	146261219	146261419	0.355000	chr9	94392400	94392600	0.420000
chr6	65445881	65446081	0.230000	chr9	94400	94600	0.365000
chr3	93212209	93212609	0.377500	chr9	94413800	94414200	0.422500
chr9	47419654	47419854	0.000000	chr9	94415200	94415400	0.375000
chr3	69290726	69291126	0.432500	chr9	9442000	9442400	0.537500
chr7	129293047	129293247	0.390000	chr9	94437400	94437600	0.415000
chr19	17275092	17275292	0.500000	chr9	94479200	94479400	0.540000
chrX	131064107	131064307	0.455000	chr9	94553200	94553400	0.575000
chr4	86863090	86863290	0.465000	chr9	94554400	94554600	0.585000
chr7	107511084	107511284	0.330000	chr9	94586400	94586600	0.390000
chr7	35244691	35244891	0.445000	chr9	94603400	94603600	0.590000
chr15	64773327	64773527	0.540000	chr9	94623400	94623600	0.605000
chr19	28232793	28233593	0.413750	chr9	94639200	94640000	0.682500
chr19	53954642	53955042	0.542500	chr9	94643200	94643600	0.562500
chr2	198104791	198104991	0.370000	chr9	94649200	94649400	0.450000
chr6	53230897	53231097	0.485000	chr9	94652000	94652200	0.520000
chr5	158188237	158188837	0.493333	chr9	94654200	94654800	0.510000
chr13	20854743	20854943	0.440000	chr9	94656400	94656600	0.450000
chr14	44637756	44638156	0.357500	chr9	94664800	94665200	0.420000
chr21	13956227	13956827	0.378333	chr9	94669000	94669600	0.453333
chr16	29588115	29588315	0.490000	chr9	94681600	94681800	0.590000
chr7	46294157	46294357	0.460000	chr9	94717800	94718000	0.485000
chr9	134816268	134816468	0.595000	chr9	94726600	94726800	0.685000
chr10	28357383	28357583	0.475000	chr9	94734200	94734400	0.495000
chr4	20124134	20124334	0.375000	chr9	94757200	94757400	0.405000
chr16	76829341	76829541	0.460000	chr9	94760400	94760600	0.525000
chr4	130067889	130068289	0.412500	chr9	94772200	94772600	0.475000
chr14	61285161	61285361	0.345000	chr9	94779200	94779400	0.470000
chr3	86070777	86071177	0.302500	chr9	94779800	94780200	0.402500
chr20	30165858	30166258	0.382500	chr9	94780600	94781000	0.452500
chr20	22761672	22761872	0.495000	chr9	94783200	94783400	0.520000
chr20	27378318	27378518	0.390000	chr9	94805800	94806000	0.395000
chr1	20572780	20572980	0.410000	chr9	94806400	94806600	0.415000
chr2	106911203	106911403	0.360000	chr9	94826800	94827000	0.515000
chr14	76004839	76005039	0.305000	chr9	94847600	94847800	0.405000
chr17	68317509	68317709	0.505000	chr9	94856000	94856200	0.545000
chr3	149536231	149536431	0.360000	chr9	94861200	94861400	0.445000
chr11	6191858	6192258	0.400000	chr9	94867200	94867600	0.410000
chr16	21063183	21063383	0.440000	chr9	94869400	94869600	0.450000
chr5	61997905	61998305	0.402500	chr9	94871200	94871600	0.412500
chr9	62765785	62766185	0.000000	chr9	94882000	94882400	0.382500
chr8	86758964	86759164	0.355000	chr9	94885400	94885600	0.425000
chr8	58994877	58995077	0.395000	chr9	94908600	94908800	0.425000
chr1	29847950	29848150	0.465000	chr9	94918200	94918400	0.535000
chr12	80719292	80719492	0.260000	chr9	94937600	94937800	0.420000
chr21	9323127	9323327	0.435000	chr9	94952600	94952800	0.470000
chr12	106622542	106622742	0.455000	chr9	94971600	94971800	0.485000
chr10	33535163	33535363	0.410000	chr9	94985800	94986000	0.445000
chr11	41306456	41306656	0.415000	chr9	95004200	95004400	0.500000
chr7	40815043	40815643	0.571667	chr9	95004800	95005400	0.808333
chr3	151639002	151639202	0.445000	chr9	95018600	95018800	0.490000
chrX	70382021	70382621	0.426667	chr9	95025400	95026000	0.446667
chr8	29044217	29044417	0.420000	chr9	95033200	95033400	0.460000
chr1	150987339	150987739	0.492500	chr9	95048400	95048800	0.695000
chr16	4010526	4010726	0.545000	chr9	95073000	95073200	0.595000
chr19	4858817	4859017	0.550000	chr9	95087800	95088000	0.585000
chrX	1373674	1374274	0.553333	chr9	95092000	95092600	0.590000
chr18	37888593	37888793	0.450000	chr9	95095000	95095200	0.460000
chr10	125196483	125196683	0.525000	chr9	95096600	95096800	0.630000
chr2	39345199	39345399	0.525000	chr9	95103400	95103600	0.595000
chr7	130894962	130895162	0.415000	chr9	95127800	95128000	0.435000
chr11	53978244	53978444	0.385000	chr9	95131400	95131600	0.510000
chr18	56243579	56243779	0.435000	chr9	95158000	95158200	0.465000
chr14	35974947	35975147	0.345000	chr9	95168000	95168200	0.470000
chr14	101493773	101493973	0.440000	chr9	95186000	95186200	0.485000
chr6	140005849	140006049	0.545000	chr9	95199400	95199600	0.550000
chr5	169721137	169721337	0.430000	chr9	95200	95400	0.515000
chr18	63138789	63138989	0.450000	chr9	95211200	95211400	0.460000
chr13	71014853	71015053	0.460000	chr9	95229400	95229600	0.465000
chr8	9219944	9220144	0.500000	chr9	95230200	95230400	0.515000
chr11	106472444	106472644	0.465000	chr9	95250600	95250800	0.475000
chr6	39380676	39381076	0.380000	chr9	95262000	95262400	0.412500
chr9	91015684	91015884	0.305000	chr9	95273800	95274000	0.400000
chr8	28975720	28975920	0.370000	chr9	95307600	95307800	0.405000
chrX	53558997	53559397	0.457500	chr9	95313000	95313400	0.615000
chr19	35941378	35942978	0.519375	chr9	95316400	95318000	0.598125
chr3	73074998	73075198	0.445000	chr9	95336400	95336600	0.505000
chr2	118136848	118137248	0.395000	chr9	95341600	95342000	0.465000
chr16	82749407	82749607	0.435000	chr9	95379800	95380000	0.505000
chr4	138205931	138206131	0.345000	chr9	95406200	95406400	0.415000
chr3	153269653	153269853	0.325000	chr9	95410000	95410200	0.375000
chr21	39109238	39109438	0.530000	chr9	95411800	95412000	0.555000
chr2	109257788	109257988	0.495000	chr9	95426200	95426400	0.545000
chr1	230868801	230869001	0.615000	chr9	95426800	95427000	0.780000
chr4	40247295	40247495	0.450000	chr9	95434200	95434400	0.575000
chr1	209290417	209290617	0.430000	chr9	95435200	95435400	0.450000
chr2	235838800	235839200	0.392500	chr9	95452200	95452600	0.440000
chr18	37208647	37209047	0.397500	chr9	95462600	95463000	0.590000
chr4	84550811	84551011	0.430000	chr9	95492000	95492200	0.445000
chr4	165089951	165091351	0.500000	chr9	95494000	95495400	0.562143
chr15	45981790	45982190	0.462500	chr9	95504600	95505000	0.490000
chr10	131811333	131812533	0.554167	chr9	95505800	95507000	0.695000
chr16	5442462	5443062	0.473333	chr9	95507800	95508400	0.658333
chr21	31664704	31665304	0.446667	chr9	95509000	95509600	0.575000
chrX	135985193	135985393	0.600000	chr9	95510800	95511000	0.820000
chr3	190142470	190142870	0.500000	chr9	95512000	95512400	0.540000
chr12	93573053	93573253	0.635000	chr9	95516000	95516200	0.685000
chr22	16245467	16245667	0.505000	chr9	95516800	95517000	0.560000
chr17	58366252	58366452	0.535000	chr9	95553400	95553600	0.670000
chrX	1853059	1853659	0.483333	chr9	95574200	95574800	0.663333
chr7	51212792	51212992	0.455000	chr9	95595000	95595200	0.560000
chrX	65503302	65503702	0.430000	chr9	95724600	95725000	0.437500
chr12	20356239	20356439	0.450000	chr9	95750800	95751000	0.460000
chr5	157532791	157532991	0.430000	chr9	95834400	95834600	0.440000
chr2	102167515	102168715	0.435000	chr9	95875000	95876200	0.609167
chr3	84258305	84258505	0.315000	chr9	95876800	95877000	0.415000
chr15	16152932	16153132	0.000000	chr9	95880200	95880400	0.380000
chr3	190067275	190067475	0.390000	chr9	95888000	95888200	0.345000
chr22	11221273	11221473	0.380000	chr9	95905000	95905200	0.405000
chr1	67626448	67626848	0.427500	chr9	95920000	95920400	0.377500
chr5	159524809	159525009	0.340000	chr9	95980600	95980800	0.355000
chr12	49419044	49419244	0.365000	chr9	95981800	95982000	0.395000
chr5	54469831	54470031	0.405000	chr9	96008400	96008600	0.410000
chr14	17340224	17340824	0.390000	chr9	96009800	96010400	0.410000
chr1	109979537	109979737	0.425000	chr9	96014200	96014400	0.550000
chr4	33710675	33710875	0.365000	chr9	96016200	96016400	0.370000
chr6	169412670	169413270	0.498333	chr9	96020800	96021400	0.670000
chr1	93343813	93344413	0.390000	chr9	96022600	96023200	0.596667
chr9	91812640	91812840	0.435000	chr9	96026200	96026400	0.700000
chrX	28288583	28288783	0.505000	chr9	96048200	96048400	0.540000
chr16	31372948	31373148	0.495000	chr9	96050800	96051000	0.590000
chrY	19543824	19544024	0.430000	chr9	96057200	96057400	0.560000
chr8	2019615	2020215	0.451667	chr9	96061200	96061800	0.495000
chr2	56060842	56061042	0.445000	chr9	96062200	96062400	0.455000
chr2	165093311	165093911	0.348333	chr9	9606600	9607200	0.365000
chr7	87541153	87541353	0.375000	chr9	96071600	96071800	0.445000
chr1	222576005	222576205	0.335000	chr9	96073800	96074000	0.460000
chr1	74576105	74576305	0.320000	chr9	96121200	96121400	0.360000
chr4	10283295	10283495	0.410000	chr9	9612200	9612400	0.430000
chr19	54796802	54797002	0.450000	chr9	96137400	96137600	0.490000
chr15	18774261	18774461	0.385000	chr9	96139600	96139800	0.420000
chr9	44214352	44214552	0.385000	chr9	96141800	96142000	0.465000
chr9	2049388	2049788	0.380000	chr9	96143600	96144000	0.375000
chr17	9920164	9920364	0.470000	chr9	96147200	96147400	0.520000
chr3	127510434	127510834	0.405000	chr9	96150200	96150600	0.417500
chr1	155757624	155758024	0.525000	chr9	96218200	96218600	0.620000
chr2	65413355	65413555	0.485000	chr9	96219800	96220000	0.580000
chr12	63736470	63736670	0.460000	chr9	96232600	96232800	0.490000
chr3	138922411	138922811	0.435000	chr9	96253000	96253400	0.497500
chr13	111259350	111259750	0.462500	chr9	96256800	96257200	0.485000
chr22	28554842	28555042	0.350000	chr9	96270200	96270400	0.420000
chr13	93016786	93016986	0.405000	chr9	96317400	96317600	0.470000
chr14	29645199	29645399	0.385000	chr9	96319200	96319400	0.420000
chr5	53775528	53775728	0.470000	chr9	96327800	96328000	0.480000
chr7	1363218	1363418	0.510000	chr9	96344600	96344800	0.575000
chr2	67991462	67991862	0.407500	chr9	96363200	96363600	0.472500
chr2	191600934	191601134	0.455000	chr9	96383600	96383800	0.820000
chr8	48012856	48013056	0.525000	chr9	96391400	96391600	0.585000
chr2	197700938	197701138	0.425000	chr9	96399200	96399400	0.495000
chr14	65474389	65475189	0.390000	chr9	96413400	96414200	0.440000
chr10	129470927	129473127	0.494091	chr9	96417200	96419400	0.727273
chr21	21627990	21628590	0.403333	chr9	96420600	96421200	0.451667
chrX	64153383	64153583	0.470000	chr9	96423600	96423800	0.520000
chr3	73301919	73302119	0.370000	chr9	96425600	96425800	0.405000
chr2	143809391	143809591	0.400000	chr9	96430600	96430800	0.435000
chr10	32506778	32506978	0.470000	chr9	96436200	96436400	0.525000
chr7	1238456	1238656	0.395000	chr9	96442000	96442200	0.485000
chr2	148563078	148563278	0.390000	chr9	96442600	96442800	0.395000
chr7	80165752	80165952	0.265000	chr9	96447600	96447800	0.320000
chr8	106117541	106118141	0.540000	chr9	96450000	96450600	0.776667
chr5	89457513	89457713	0.445000	chr9	96451400	96451600	0.475000
chr17	47445199	47445399	0.470000	chr9	96468200	96468400	0.550000
chr4	149306357	149306557	0.430000	chr9	96476800	96477000	0.435000
chr7	114726354	114726554	0.375000	chr9	96491600	96491800	0.430000
chr1	86189210	86189410	0.315000	chr9	96522400	96522600	0.440000
chr3	169517777	169517977	0.300000	chr9	96556000	96556200	0.385000
chr4	81111047	81111247	0.400000	chr9	96558000	96558200	0.430000
chr14	93116265	93116865	0.596667	chr9	96566800	96567400	0.700000
chr18	30283776	30284176	0.400000	chr9	96575000	96575400	0.437500
chr16	58729024	58729424	0.435000	chr9	96616800	96617200	0.442500
chr20	59626839	59627439	0.511667	chr9	96619400	96620000	0.760000
chr6	67774259	67774459	0.325000	chr9	96644200	96644400	0.365000
chr10	87822536	87822736	0.390000	chr9	96646400	96646600	0.410000
chr20	59742769	59743769	0.605000	chr9	96654400	96655400	0.680000
chr4	97474032	97474232	0.345000	chr9	96666800	96667000	0.415000
chr2	75911493	75911693	0.360000	chr9	96675000	96675200	0.430000
chr1	145153496	145154296	0.402500	chr9	96680800	96681600	0.411250
chr2	90777745	90777945	0.000000	chr9	96683400	96683600	0.445000
chrY	17979704	17979904	0.370000	chr9	96686800	96687000	0.700000
chr9	124080853	124081053	0.450000	chr9	96707000	96707200	0.460000
chr2	23485441	23485641	0.550000	chr9	96778000	96778200	0.585000
chr19	35804518	35804718	0.565000	chr9	96778600	96778800	0.570000
chr3	150633125	150634125	0.409000	chr9	96853600	96854600	0.576000
chr2	110462366	110462566	0.365000	chr9	96857000	96857200	0.400000
chrX	133335098	133335298	0.405000	chr9	96858200	96858400	0.515000
chr16	52112567	52112767	0.350000	chr9	96875200	96875400	0.395000
chr3	192882046	192882446	0.460000	chr9	96875800	96876200	0.530000
chr3	54442406	54442606	0.435000	chr9	96905200	96905400	0.440000
chr17	49688330	49688930	0.510000	chr9	96924600	96925200	0.575000
chrX	58103484	58103684	0.425000	chr9	96930800	96931000	0.465000
chr20	35417655	35417855	0.450000	chr9	96931800	96932000	0.660000
chrY	12745207	12745607	0.422500	chr9	96934800	96935200	0.562500
chr6	7186274	7186674	0.482500	chr9	96942200	96942600	0.527500
chr8	81810805	81811005	0.375000	chr9	96950600	96950800	0.450000
chr1	207773559	207773759	0.350000	chr9	96972600	96972800	0.360000
chr11	108148650	108149050	0.412500	chr9	96974000	96974400	0.437500
chrY	22261600	22261800	0.430000	chr9	96992400	96992600	0.455000
chr4	132925701	132925901	0.330000	chr9	97000400	97000600	0.375000
chr3	101984424	101984824	0.387500	chr9	97001400	97001800	0.437500
chr5	153827698	153827898	0.425000	chr9	97009800	97010000	0.515000
chr3	170657866	170658066	0.475000	chr9	97012200	97012400	0.490000
chr21	13696019	13697019	0.649000	chr9	97012800	97013800	0.663000
chrX	10235107	10235307	0.465000	chr9	97038600	97038800	0.775000
chr6	91387945	91388145	0.545000	chr9	97039200	97039400	0.735000
chr5	21046375	21046575	0.385000	chr9	97042600	97042800	0.400000
chr4	99659052	99659252	0.450000	chr9	97052000	97052200	0.465000
chr8	117184102	117184502	0.377500	chr9	97084600	97085000	0.420000
chr3	105727689	105727889	0.375000	chr9	97109200	97109400	0.420000
chr7	66538665	66538865	0.475000	chr9	97129800	97130000	0.485000
chr22	40924972	40925172	0.475000	chr9	97165600	97165800	0.480000
chr12	109779208	109779608	0.452500	chr9	97168200	97168600	0.482500
chr14	37340753	37340953	0.330000	chr9	97172400	97172600	0.335000
chr13	31611335	31611535	0.480000	chr9	97176400	97176600	0.470000
chr2	233602748	233602948	0.460000	chr9	97186600	97186800	0.500000
chr21	8420705	8421105	0.470000	chr9	97199800	97200200	0.560000
chr15	87826200	87826800	0.528333	chr9	97221400	97222000	0.706667
chr3	67899764	67899964	0.530000	chr9	97232400	97232600	0.535000
chr16	12373185	12373785	0.451667	chr9	97237200	97237800	0.501667
chr6	138402585	138402985	0.507500	chr9	97238200	97238600	0.655000
chr2	216185961	216186161	0.370000	chr9	97260400	97260600	0.370000
chr8	133590254	133590454	0.445000	chr9	97271400	97271600	0.755000
chr11	8108173	8108373	0.415000	chr9	97281000	97281200	0.435000
chr17	43426968	43427168	0.545000	chr9	97307200	97307400	0.660000
chr7	16764959	16765159	0.515000	chr9	97322800	97323000	0.560000
chr7	153428889	153429089	0.465000	chr9	97362800	97363000	0.500000
chr4	137259725	137259925	0.335000	chr9	97367000	97367200	0.375000
chr1	27359959	27360159	0.595000	chr9	97387200	97387400	0.615000
chr12	9314605	9314805	0.565000	chr9	97388800	97389000	0.610000
chr12	3912733	3912933	0.450000	chr9	97399200	97399400	0.620000
chr19	22032315	22032515	0.445000	chr9	97411800	97412000	0.755000
chr6	134106971	134107371	0.425000	chr9	97412400	97412800	0.640000
chr2	212843188	212843388	0.390000	chr9	97413200	97413400	0.395000
chr17	40304833	40305033	0.495000	chr9	97418000	97418200	0.500000
chr1	72747880	72748080	0.355000	chr9	97444400	97444600	0.355000
chr14	95626185	95626585	0.500000	chr9	97468600	97469000	0.505000
chr10	114237561	114237761	0.520000	chr9	97470200	97470400	0.530000
chr14	50923642	50923842	0.355000	chr9	97487200	97487400	0.425000
chr3	146052729	146052929	0.405000	chr9	97488000	97488200	0.430000
chr1	207692553	207692753	0.520000	chr9	97501800	97502000	0.700000
chr20	13683904	13684304	0.442500	chr9	97502600	97503000	0.617500
chr1	4925044	4925444	0.432500	chr9	97503400	97503800	0.447500
chr7	105687351	105687751	0.462500	chr9	97504400	97504800	0.495000
chr13	63526551	63526751	0.370000	chr9	97506400	97506600	0.480000
chr8	75322278	75322478	0.300000	chr9	97507600	97507800	0.475000
chr1	220850174	220850374	0.360000	chr9	97519000	97519200	0.485000
chr14	33287107	33287507	0.440000	chr9	97540200	97540600	0.470000
chr7	112689243	112689443	0.450000	chr9	97544000	97544200	0.540000
chr5	8809981	8810181	0.355000	chr9	97557800	97558000	0.380000
chr10	16447921	16448521	0.491667	chr9	97564200	97564800	0.530000
chr16	76682368	76682768	0.357500	chr9	97567800	97568200	0.532500
chr18	33339523	33339723	0.455000	chr9	97570200	97570400	0.485000
chr8	2550277	2550477	0.440000	chr9	97575000	97575200	0.510000
chr7	29453007	29453207	0.415000	chr9	97598800	97599000	0.480000
chr8	72733459	72733659	0.390000	chr9	97615600	97615800	0.425000
chr11	64223239	64224039	0.555000	chr9	97633000	97633800	0.650000
chr15	79816462	79816662	0.445000	chr9	97634400	97634600	0.475000
chr2	132992292	132992492	0.350000	chr9	97635200	97635400	0.445000
chr1	12130197	12130397	0.440000	chr9	97637000	97637200	0.450000
chr4	78264752	78264952	0.380000	chr9	97638800	97639000	0.400000
chr21	36039521	36039721	0.415000	chr9	97659600	97659800	0.435000
chr17	24379782	24379982	0.400000	chr9	97660400	97660600	0.440000
chr11	84498515	84498715	0.325000	chr9	97667000	97667200	0.465000
chr7	12097547	12098147	0.361667	chr9	97695000	97695600	0.370000
chr11	100199812	100200212	0.345000	chr9	97696000	97696400	0.395000
chr9	94654961	94655761	0.451250	chr9	97696800	97697600	0.681250
chr8	54576286	54576486	0.515000	chr9	97699400	97699600	0.530000
chr3	124370550	124370750	0.390000	chr9	97705600	97705800	0.465000
chr1	101286721	101287321	0.446667	chr9	97710800	97711400	0.503333
chr10	44175189	44175389	0.455000	chr9	97714600	97714800	0.520000
chr4	119357834	119358034	0.525000	chr9	97737600	97737800	0.545000
chr18	937128	937328	0.585000	chr9	97741200	97741400	0.685000
chr8	98218308	98218508	0.410000	chr9	97745400	97745600	0.555000
chr3	3322519	3322919	0.412500	chr9	97773800	97774200	0.452500
chr5	134351280	134351480	0.450000	chr9	97797400	97797600	0.505000
chr10	507064	507464	0.565000	chr9	97803400	97803800	0.737500
chr13	5439250	5439450	0.000000	chr9	97832400	97832600	0.410000
chr2	165279338	165279538	0.320000	chr9	9783800	9784000	0.360000
chr16	88370595	88370795	0.570000	chr9	97848600	97848800	0.645000
chr1	119552854	119553854	0.492000	chr9	97853600	97854600	0.740000
chr7	129969209	129969409	0.465000	chr9	97876800	97877000	0.530000
chr12	22571343	22571543	0.470000	chr9	97890000	97890200	0.500000
chr4	80028337	80028537	0.410000	chr9	97896000	97896200	0.530000
chr5	16580210	16580410	0.455000	chr9	97904800	97905000	0.510000
chrX	78601251	78601451	0.320000	chr9	97905400	97905600	0.425000
chr3	155654196	155654596	0.410000	chr9	97906400	97906800	0.460000
chr10	45960899	45961099	0.360000	chr9	97908800	97909000	0.415000
chr6	113291601	113291801	0.305000	chr9	97910400	97910600	0.465000
chr8	110709837	110710037	0.310000	chr9	97918800	97919000	0.330000
chr10	116064057	116064457	0.385000	chr9	97921000	97921400	0.415000
chr1	245238385	245239385	0.439000	chr9	97922000	97923000	0.554000
chr12	31024930	31025530	0.360000	chr9	97923400	97924000	0.361667
chr10	57629506	57629706	0.370000	chr9	97924400	97924600	0.400000
chr3	174398048	174398248	0.375000	chr9	97926400	97926600	0.380000
chr11	134004043	134004243	0.355000	chr9	97929200	97929400	0.375000
chr3	63992627	63992827	0.445000	chr9	97931000	97931200	0.455000
chr16	16738059	16738659	0.408333	chr9	97933400	97934000	0.433333
chr1	39975464	39975664	0.530000	chr9	97934800	97935000	0.535000
chr5	2307460	2307660	0.510000	chr9	97935400	97935600	0.545000
chr5	64802662	64803062	0.360000	chr9	97936000	97936400	0.372500
chrX	141946861	141947061	0.365000	chr9	97937200	97937400	0.415000
chr11	30081539	30081939	0.350000	chr9	97938200	97938600	0.455000
chr7	13126962	13127162	0.335000	chr9	97939000	97939200	0.425000
chr3	106376410	106377410	0.412000	chr9	97940200	97941200	0.426000
chr18	63175275	63175675	0.420000	chr9	97942600	97943000	0.440000
chr6	105760831	105761031	0.355000	chr9	97943400	97943600	0.435000
chr7	110559690	110559890	0.365000	chr9	97944800	97945000	0.375000
chr5	126635403	126635603	0.355000	chr9	9794800	9795000	0.380000
chr5	115672427	115672627	0.410000	chr9	97954600	97954800	0.520000
chr9	409209	409409	0.430000	chr9	97959000	97959200	0.450000
chr1	108376136	108377336	0.423333	chr9	97960000	97961200	0.466667
chr7	30271509	30271709	0.475000	chr9	97961800	97962000	0.500000
chr20	41038158	41038958	0.427500	chr9	97980600	97981400	0.435000
chr14	74688146	74688346	0.545000	chr9	97982600	97982800	0.650000
chr1	1515407	1516007	0.531667	chr9	97983200	97983800	0.728333
chr6	89565764	89566764	0.488000	chr9	97984400	97985400	0.758000
chr9	88102026	88102226	0.470000	chr9	97985800	97986000	0.485000
chr3	1956850	1957050	0.375000	chr9	97986600	97986800	0.440000
chr20	59188569	59188769	0.370000	chr9	97987600	97987800	0.400000
chrX	11102719	11103119	0.400000	chr9	97989600	97990000	0.432500
chr7	8013898	8014098	0.440000	chr9	97990400	97990600	0.490000
chr13	103385920	103386320	0.345000	chr9	97993000	97993400	0.410000
chr10	24795704	24795904	0.435000	chr9	98006000	98006200	0.465000
chr14	63611868	63612068	0.460000	chr9	98010600	98010800	0.545000
chr1	240566193	240566793	0.420000	chr9	98017400	98018000	0.426667
chrX	5737581	5737781	0.415000	chr9	98018400	98018600	0.485000
chr21	30837290	30838090	0.437500	chr9	98019200	98020000	0.463750
chr12	60021135	60021735	0.521667	chr9	98020600	98021200	0.560000
chr15	99978197	99978397	0.495000	chr9	98034800	98035000	0.585000
chr18	46322006	46322206	0.510000	chr9	98037400	98037600	0.560000
chr4	32109421	32109621	0.320000	chr9	98039000	98039200	0.470000
chr4	172540297	172540497	0.360000	chr9	98045400	98045600	0.425000
chr4	49896145	49896345	0.405000	chr9	98047000	98047200	0.440000
chr3	102969524	102970124	0.386667	chr9	98049400	98050000	0.416667
chr18	12728688	12729488	0.440000	chr9	98054000	98054800	0.486250
chrY	10826328	10827128	0.450000	chr9	98056400	98057200	0.690000
chr15	83074515	83074715	0.460000	chr9	98074400	98074600	0.535000
chr15	45765706	45765906	0.440000	chr9	98076000	98076200	0.465000
chrX	86841907	86842107	0.490000	chr9	98081600	98081800	0.590000
chr5	24424146	24424546	0.437500	chr9	98083800	98084200	0.480000
chr20	19051747	19051947	0.465000	chr9	98087800	98088000	0.730000
chr15	67560106	67560306	0.435000	chr9	98092600	98092800	0.440000
chr13	34536937	34537137	0.390000	chr9	98102000	98102200	0.430000
chr13	16754976	16755176	0.400000	chr9	98103800	98104000	0.530000
chrX	38327956	38328356	0.420000	chr9	98104400	98104800	0.505000
chr4	187305382	187305782	0.445000	chr9	98108600	98109000	0.492500
chr6	61525849	61526049	0.345000	chr9	98112200	98112400	0.295000
chr6	143421875	143422475	0.435000	chr9	98118000	98118600	0.543333
chr16	66040017	66040217	0.560000	chr9	98119200	98119400	0.745000
chr6	38137170	38137370	0.470000	chr9	98120200	98120400	0.480000
chr2	17787861	17788061	0.455000	chr9	98121200	98121400	0.480000
chr3	138220733	138221133	0.467500	chr9	98129400	98129800	0.535000
chr20	25551892	25552092	0.465000	chr9	98142600	98142800	0.615000
chr9	42231619	42231819	0.610000	chr9	98146200	98146400	0.620000
chr9	132215562	132215762	0.495000	chr9	98158600	98158800	0.510000
chr5	21492943	21493143	0.520000	chr9	98159800	98160000	0.565000
chr6	164047785	164047985	0.435000	chr9	98169200	98169400	0.620000
chr4	39310834	39311034	0.470000	chr9	98171600	98171800	0.635000
chr18	79959541	79960341	0.436250	chr9	98174400	98175200	0.445000
chr3	23230455	23230855	0.487500	chr9	98182200	98182600	0.500000
chr6	113227573	113228173	0.423333	chr9	98183000	98183600	0.508333
chr10	71104054	71104254	0.400000	chr9	98184600	98184800	0.555000
chr1	152480623	152481223	0.520000	chr9	98185600	98186200	0.580000
chr11	98967679	98967879	0.460000	chr9	98191800	98192000	0.610000
chr1	22838647	22839647	0.488000	chr9	98192400	98193400	0.713000
chr10	119566399	119566599	0.480000	chr9	98205800	98206000	0.510000
chr12	5636537	5636737	0.550000	chr9	98207800	98208000	0.555000
chr3	128661682	128661882	0.395000	chr9	98216000	98216200	0.505000
chr5	123597471	123597671	0.380000	chr9	98225200	98225400	0.535000
chr13	4498603	4498803	0.000000	chr9	98236800	98237000	0.335000
chr1	79308117	79308317	0.510000	chr9	98240600	98240800	0.540000
chr6	161960790	161961390	0.421667	chr9	98241400	98242000	0.538333
chr21	35114089	35114289	0.480000	chr9	98248400	98248600	0.550000
chr17	63801307	63801507	0.525000	chr9	98249000	98249200	0.620000
chr13	46348499	46348899	0.487500	chr9	98251000	98251400	0.502500
chr10	119272710	119274110	0.511429	chr9	98255200	98256600	0.621429
chr4	51739451	51739651	0.375000	chr9	98257000	98257200	0.430000
chr13	96372306	96372506	0.290000	chr9	98260800	98261000	0.470000
chr9	124639443	124639643	0.425000	chr9	98263800	98264000	0.480000
chr3	143172397	143172597	0.470000	chr9	98271600	98271800	0.510000
chr2	164723975	164724175	0.490000	chr9	98287400	98287600	0.500000
chr19	52344988	52345188	0.530000	chr9	98289000	98289200	0.550000
chr12	19872981	19873181	0.400000	chr9	98310800	98311000	0.470000
chr12	1483938	1484138	0.575000	chr9	98311600	98311800	0.580000
chrX	99101340	99101540	0.345000	chr9	98314400	98314600	0.460000
chr13	39894790	39894990	0.430000	chr9	98315600	98315800	0.575000
chr1	7998719	7998919	0.470000	chr9	98316600	98316800	0.505000
chr22	22347870	22348070	0.505000	chr9	98319200	98319400	0.575000
chr11	100092668	100092868	0.440000	chr9	98326400	98326600	0.485000
chr20	47732440	47732840	0.515000	chr9	98331600	98332000	0.522500
chrY	5845825	5846025	0.455000	chr9	98332600	98332800	0.465000
chr7	51958688	51959088	0.395000	chr9	98340400	98340800	0.480000
chr19	30998370	30998570	0.410000	chr9	98341600	98341800	0.490000
chr20	26095367	26095567	0.500000	chr9	98342200	98342400	0.520000
chr12	48390411	48390611	0.425000	chr9	98368400	98368600	0.560000
chr6	158175349	158176349	0.412000	chr9	98374600	98375600	0.507000
chr9	94883787	94883987	0.450000	chr9	98392000	98392200	0.600000
chr7	140303969	140304369	0.480000	chr9	98410200	98410600	0.482500
chr16	25127713	25127913	0.470000	chr9	98415800	98416000	0.500000
chr1	238178628	238178828	0.410000	chr9	98428600	98428800	0.445000
chr8	121186922	121187122	0.405000	chr9	98429800	98430000	0.455000
chr3	59089463	59089863	0.472500	chr9	98430600	98431000	0.480000
chr8	18854445	18854645	0.400000	chr9	98432200	98432400	0.480000
chr8	137810474	137810674	0.445000	chr9	98442200	98442400	0.565000
chr8	97901428	97901628	0.470000	chr9	98464800	98465000	0.500000
chr6	79678182	79678582	0.352500	chr9	9846600	9847000	0.367500
chrX	102450383	102450583	0.490000	chr9	98517800	98518000	0.595000
chr17	31572089	31572289	0.465000	chr9	98537000	98537200	0.570000
chr1	155256977	155257177	0.470000	chr9	98541800	98542000	0.530000
chr4	163308476	163308676	0.410000	chr9	98550400	98550600	0.440000
chr9	29427785	29427985	0.360000	chr9	98570800	98571000	0.585000
chr2	107392754	107392954	0.465000	chr9	98575800	98576000	0.595000
chr6	77038947	77039147	0.385000	chr9	98576400	98576600	0.455000
chr16	40800326	40800526	0.000000	chr9	9861000	9861200	0.285000
chr10	73485864	73486064	0.505000	chr9	98634800	98635000	0.530000
chrX	21843842	21844042	0.540000	chr9	98707200	98707400	0.660000
chr6	139705724	139705924	0.490000	chr9	98709000	98709200	0.805000
chr12	34856110	34856310	0.405000	chr9	98710400	98710600	0.540000
chr12	96052562	96052762	0.460000	chr9	98726800	98727000	0.465000
chr1	210229063	210229263	0.385000	chr9	98740600	98740800	0.415000
chrY	51647680	51648080	0.000000	chr9	98750600	98751000	0.360000
chr15	95885505	95885705	0.335000	chr9	98766600	98766800	0.345000
chr4	157937516	157937916	0.385000	chr9	98774800	98775200	0.560000
chr1	27274136	27274336	0.455000	chr9	98776000	98776200	0.490000
chrX	136186194	136186394	0.445000	chr9	98790600	98790800	0.510000
chr5	56824985	56825185	0.490000	chr9	98791200	98791400	0.585000
chr20	53536334	53537134	0.466250	chr9	98796000	98796800	0.773750
chr2	51450075	51450275	0.440000	chr9	98805600	98805800	0.465000
chr17	57823874	57825074	0.451667	chr9	98807600	98808800	0.667500
chr3	23089275	23089875	0.400000	chr9	98809800	98810400	0.495000
chrX	69694824	69695024	0.285000	chr9	98811200	98811400	0.355000
chr9	35660862	35661262	0.552500	chr9	98833200	98833600	0.565000
chr10	62914270	62914470	0.465000	chr9	98848600	98848800	0.535000
chr6	76186147	76186547	0.445000	chr9	98850800	98851200	0.497500
chr4	158107939	158108139	0.435000	chr9	98851800	98852000	0.450000
chr9	132059649	132059849	0.465000	chr9	98853000	98853200	0.480000
chr4	136028706	136028906	0.355000	chr9	98859200	98859400	0.390000
chr2	234715255	234715455	0.460000	chr9	98861000	98861200	0.505000
chr6	13076643	13076843	0.480000	chr9	98862200	98862400	0.510000
chr18	48329543	48330543	0.488000	chr9	98867200	98868200	0.542000
chr3	161386484	161386684	0.385000	chr9	98871200	98871400	0.470000
chr2	112481231	112481431	0.560000	chr9	98874200	98874400	0.620000
chr9	26628439	26628639	0.420000	chr9	98887000	98887200	0.485000
chr3	109033142	109033342	0.400000	chr9	98899600	98899800	0.410000
chr12	13454283	13454483	0.415000	chr9	98904000	98904200	0.530000
chr10	67483979	67484179	0.360000	chr9	98904800	98905000	0.530000
chr17	77943445	77943845	0.477500	chr9	98906800	98907200	0.487500
chr3	52116894	52117094	0.525000	chr9	98908200	98908400	0.570000
chr1	48732556	48732956	0.530000	chr9	98916600	98917000	0.547500
chr3	152979281	152979681	0.405000	chr9	98921800	98922200	0.467500
chr7	12538737	12538937	0.470000	chr9	98923000	98923200	0.475000
chr19	12778984	12779184	0.570000	chr9	98925400	98925600	0.590000
chr5	113774842	113775042	0.455000	chr9	98930000	98930200	0.475000
chr16	26613596	26614396	0.468750	chr9	98931600	98932400	0.486250
chr8	44264370	44264770	0.412500	chr9	98935200	98935600	0.460000
chr12	29884613	29885013	0.422500	chr9	98937600	98938000	0.460000
chr14	82119448	82119648	0.340000	chr9	98942600	98942800	0.415000
chr13	111043982	111044382	0.437500	chr9	98943800	98944200	0.707500
chr3	25542905	25543105	0.420000	chr9	98944600	98944800	0.565000
chr13	33086591	33086791	0.465000	chr9	98960600	98960800	0.480000
chr4	83521805	83522005	0.465000	chr9	98971200	98971400	0.585000
chr8	126555349	126555749	0.475000	chr9	98971800	98972200	0.555000
chr9	129386136	129386536	0.530000	chr9	98975000	98975400	0.615000
chr14	30448658	30449058	0.425000	chr9	98982400	98982800	0.477500
chrX	51154820	51155020	0.405000	chr9	98989400	98989600	0.505000
chr10	26516773	26516973	0.445000	chr9	98993600	98993800	0.595000
chr9	100175434	100175634	0.430000	chr9	98994600	98994800	0.470000
chr6	153161231	153161631	0.430000	chr9	98995400	98995800	0.527500
chr10	111916118	111916318	0.380000	chr9	98997800	98998000	0.465000
chr1	17196021	17196221	0.565000	chr9	98999000	98999200	0.610000
chr1	121510114	121510314	0.455000	chr9	99000600	99000800	0.460000
chr7	59244002	59244202	0.380000	chr9	99006200	99006400	0.405000
chr20	56931627	56931827	0.425000	chr9	99013000	99013200	0.435000
chr12	76166671	76166871	0.330000	chr9	99013800	99014000	0.410000
chr20	46335730	46335930	0.450000	chr9	99016800	99017000	0.595000
chr14	7186125	7186325	0.000000	chr9	9902400	9902600	0.290000
chr16	73834848	73835048	0.510000	chr9	99031400	99031600	0.525000
chrX	9292447	9292647	0.465000	chr9	99039600	99039800	0.510000
chrX	24999802	25000002	0.405000	chr9	9904000	9904200	0.435000
chr1	247635592	247635792	0.555000	chr9	99041400	99041600	0.560000
chr4	108477144	108477344	0.460000	chr9	99046200	99046400	0.470000
chrX	117885330	117885530	0.470000	chr9	99053200	99053400	0.495000
chr20	5242712	5242912	0.390000	chr9	99057200	99057400	0.405000
chr17	24608676	24608876	0.385000	chr9	99058000	99058200	0.505000
chr9	122675944	122676144	0.380000	chr9	9905800	9906000	0.395000
chr12	102013212	102013412	0.440000	chr9	99059400	99059600	0.480000
chr6	88562056	88562256	0.470000	chr9	99072000	99072200	0.565000
chrX	52773774	52774174	0.435000	chr9	99074200	99074600	0.472500
chr13	26951261	26951461	0.475000	chr9	99075400	99075600	0.500000
chr6	41783880	41784080	0.535000	chr9	99076600	99076800	0.570000
chr14	51305039	51305239	0.440000	chr9	99086200	99086400	0.435000
chr2	206081380	206081780	0.462500	chr9	99092800	99093200	0.530000
chr13	79842275	79842475	0.405000	chr9	99093600	99093800	0.465000
chr11	108020327	108020927	0.373333	chr9	99103600	99104200	0.461667
chr9	125955225	125956225	0.450000	chr9	99104600	99105600	0.768000
chr13	36218721	36218921	0.440000	chr9	99107000	99107200	0.435000
chr18	59327858	59328058	0.275000	chr9	99107600	99107800	0.420000
chr13	94364888	94365088	0.420000	chr9	99109600	99109800	0.470000
chr18	76512323	76512523	0.405000	chr9	99113200	99113400	0.455000
chrY	7435932	7436132	0.380000	chr9	99113800	99114000	0.395000
chr21	11448483	11448683	0.410000	chr9	99119200	99119400	0.485000
chrX	84190626	84190826	0.375000	chr9	99120400	99120600	0.410000
chr1	129360429	129360629	0.000000	chr9	99129200	99129400	0.415000
chr6	80414774	80414974	0.355000	chr9	99130200	99130400	0.500000
chr3	145188884	145189084	0.305000	chr9	99134800	99135000	0.335000
chr4	23070329	23070529	0.400000	chr9	99135600	99135800	0.415000
chrX	116022872	116023072	0.360000	chr9	99137400	99137600	0.420000
chr4	111817128	111817328	0.395000	chr9	99140800	99141000	0.485000
chr19	35136939	35137339	0.500000	chr9	9914200	9914600	0.545000
chr4	72283959	72284159	0.300000	chr9	99150600	99150800	0.385000
chr5	122871646	122871846	0.480000	chr9	99167200	99167400	0.545000
chr11	13646492	13646692	0.425000	chr9	99167800	99168000	0.505000
chr6	26229558	26229758	0.475000	chr9	99170000	99170200	0.520000
chr9	110112505	110112705	0.395000	chr9	99181800	99182000	0.480000
chr1	239933416	239933616	0.525000	chr9	99184600	99184800	0.550000
chr3	108137907	108138107	0.325000	chr9	99187400	99187600	0.345000
chr10	85366618	85366818	0.340000	chr9	99211800	99212000	0.630000
chrX	95028225	95028425	0.335000	chr9	99220200	99220400	0.320000
chr17	49548170	49548770	0.601667	chr9	99221800	99222400	0.616667
chr4	88986287	88986487	0.445000	chr9	99231800	99232000	0.475000
chr8	51554828	51555028	0.420000	chr9	99236000	99236200	0.475000
chr7	136223413	136223613	0.375000	chr9	99245000	99245200	0.395000
chr21	40679379	40679579	0.410000	chr9	99254000	99254200	0.570000
chr1	36835343	36835743	0.495000	chr9	99259400	99259800	0.610000
chr20	25451872	25452072	0.410000	chr9	99264200	99264400	0.480000
chr16	72978781	72978981	0.490000	chr9	99266600	99266800	0.575000
chr2	76937773	76937973	0.415000	chr9	99295000	99295200	0.460000
chr9	128647021	128647421	0.527500	chr9	99296600	99297000	0.607500
chr18	37136999	37137399	0.380000	chr9	99302000	99302400	0.440000
chr9	103245650	103245850	0.325000	chr9	99368400	99368600	0.505000
chrX	79901498	79901698	0.325000	chr9	99416000	99416200	0.320000
chr7	13444247	13444447	0.415000	chr9	994200	994400	0.440000
chrX	32840651	32840851	0.315000	chr9	9943000	9943200	0.415000
chr14	84649801	84650201	0.375000	chr9	99430200	99430600	0.430000
chr6	833053	833253	0.490000	chr9	99433600	99433800	0.590000
chr9	115023649	115023849	0.440000	chr9	99478800	99479000	0.520000
chr2	231834794	231835194	0.482500	chr9	99491800	99492200	0.517500
chr3	185066397	185066597	0.435000	chr9	99515200	99515400	0.485000
chr4	42337418	42337618	0.385000	chr9	9951600	9951800	0.400000
chr18	41782602	41782802	0.435000	chr9	99567600	99567800	0.480000
chr8	80356383	80356583	0.465000	chr9	99574000	99574200	0.490000
chr22	36279171	36279371	0.455000	chr9	99576000	99576200	0.535000
chr7	90973438	90973638	0.340000	chr9	99577400	99577600	0.420000
chr4	126998333	126998733	0.382500	chr9	99580000	99580400	0.415000
chrX	142193227	142193427	0.420000	chr9	99591000	99591200	0.450000
chr1	35673766	35674166	0.392500	chr9	99595800	99596200	0.450000
chr3	16822341	16822741	0.435000	chr9	99601600	99602000	0.467500
chr1	192295630	192295830	0.345000	chr9	99626600	99626800	0.375000
chr3	176150199	176150399	0.300000	chr9	99633400	99633600	0.300000
chr10	116268157	116268357	0.330000	chr9	99634200	99634400	0.375000
chr1	108701865	108702065	0.305000	chr9	99637800	99638000	0.360000
chr1	61055819	61056219	0.367500	chr9	99660200	99660600	0.430000
chr15	46524050	46524250	0.405000	chr9	99683000	99683200	0.460000
chr5	130590558	130590758	0.295000	chr9	9971600	9971800	0.335000
chrX	143342323	143342523	0.280000	chr9	99720800	99721000	0.360000
chr8	15252006	15252206	0.325000	chr9	99723000	99723200	0.415000
chr9	44600597	44600797	0.370000	chr9	99732800	99733000	0.380000
chr10	39014919	39015119	0.335000	chr9	99748400	99748600	0.375000
chr5	48653098	48653298	0.400000	chr9	99762600	99762800	0.415000
chr3	40461264	40461464	0.405000	chr9	99783000	99783200	0.470000
chr16	13860510	13860710	0.405000	chr9	99807400	99807600	0.425000
chr2	143375624	143375824	0.390000	chr9	99808000	99808200	0.415000
chr10	17435596	17435796	0.445000	chr9	99816600	99816800	0.480000
chr22	26599458	26600258	0.525000	chr9	99819400	99820200	0.723750
chr3	29584868	29585268	0.355000	chr9	99820800	99821200	0.480000
chr4	121655922	121656522	0.436667	chr9	99821600	99822200	0.691667
chr19	6450641	6451241	0.505000	chr9	99822600	99823200	0.551667
chr8	138159063	138159463	0.490000	chr9	99823600	99824000	0.577500
chr9	14344177	14344377	0.565000	chr9	99824400	99824600	0.630000
chr5	133502280	133502480	0.485000	chr9	99828800	99829000	0.710000
chr5	8078040	8078240	0.300000	chr9	99831200	99831400	0.365000
chrX	55989571	55989771	0.375000	chr9	99833800	99834000	0.480000
chr1	177337912	177338112	0.370000	chr9	99851600	99851800	0.475000
chr19	51768419	51768819	0.485000	chr9	998600	999000	0.612500
chr16	9951155	9951355	0.425000	chr9	99884200	99884400	0.430000
chr4	175532151	175532351	0.355000	chr9	99885800	99886000	0.365000
chr11	35827541	35827741	0.540000	chr9	99906600	99906800	0.790000
chr3	111230959	111231359	0.390000	chr9	99907800	99908200	0.377500
chr11	49224156	49224356	0.370000	chr9	99980800	99981000	0.375000
chr2	6232396	6232996	0.376667	chr9	9998600	9999200	0.431667
chr1	239329612	239329812	0.380000	chrX	10004000	10004200	0.385000
chr18	17288798	17288998	0.395000	chrX	10007800	10008000	0.435000
chr20	33131548	33132548	0.565000	chrX	10014400	10015400	0.756000
chr17	30011249	30011449	0.385000	chrX	10023000	10023200	0.450000
chr17	8812137	8812337	0.440000	chrX	10032200	10032400	0.545000
chrX	73379177	73379377	0.345000	chrX	100334200	100334400	0.295000
chr5	66399913	66400113	0.385000	chrX	10033800	10034000	0.365000
chr17	42543525	42543725	0.640000	chrX	100410200	100410400	0.720000
chr13	95067943	95068143	0.385000	chrX	100413400	100413600	0.410000
chr5	123851773	123852173	0.427500	chrX	100447600	100448000	0.445000
chr20	24597210	24597410	0.420000	chrX	10045400	10045600	0.520000
chr9	88695072	88695272	0.535000	chrX	10047200	10047400	0.605000
chrX	72210444	72210644	0.435000	chrX	10052000	10052200	0.440000
chr8	125584951	125585151	0.395000	chrX	100556400	100556600	0.495000
chr6	115779241	115779441	0.290000	chrX	100606800	100607000	0.390000
chr4	3536825	3537025	0.290000	chrX	100626000	100626200	0.385000
chr6	69568994	69569194	0.395000	chrX	100636800	100637000	0.425000
chr6	48731646	48731846	0.325000	chrX	100654400	100654600	0.435000
chr21	8165288	8165688	0.390000	chrX	100674800	100675200	0.422500
chr3	4344719	4344919	0.370000	chrX	100685800	100686000	0.445000
chr17	59198565	59199365	0.448750	chrX	100687200	100688000	0.460000
chr6	133342416	133342616	0.370000	chrX	100698600	100698800	0.375000
chr18	25220690	25220890	0.435000	chrX	100724600	100724800	0.510000
chr7	25131860	25132060	0.565000	chrX	100731400	100731600	0.675000
chr13	44459289	44459489	0.560000	chrX	100732000	100732200	0.645000
chr10	112157853	112158053	0.415000	chrX	10073800	10074000	0.460000
chr3	183079122	183079322	0.425000	chrX	100741400	100741600	0.480000
chr16	26842293	26842693	0.407500	chrX	100743200	100743600	0.430000
chr2	238518912	238519112	0.465000	chrX	100746400	100746600	0.505000
chr8	58927480	58927680	0.490000	chrX	100747200	100747400	0.515000
chr11	120319937	120320137	0.380000	chrX	100748200	100748400	0.425000
chr16	7441349	7441549	0.420000	chrX	100768800	100769000	0.470000
chr6	67284788	67284988	0.450000	chrX	10077600	10077800	0.510000
chr10	77424307	77424507	0.490000	chrX	100820200	100820400	0.635000
chr12	102024545	102024745	0.350000	chrX	100829800	100830000	0.415000
chr16	23158712	23159312	0.476667	chrX	10083000	10083600	0.521667
chr1	242110921	242111121	0.355000	chrX	10085400	10085600	0.350000
chrX	58552184	58552384	0.400000	chrX	10089400	10089600	0.410000
chr7	2315799	2316399	0.480000	chrX	100929000	100929600	0.611667
chr6	54371986	54372186	0.445000	chrX	100948600	100948800	0.515000
chr2	15106155	15106555	0.420000	chrX	100970000	100970400	0.440000
chr7	89869972	89870172	0.395000	chrX	100971800	100972000	0.465000
chr10	11234365	11234565	0.510000	chrX	100981000	100981200	0.580000
chr11	132596056	132596656	0.375000	chrX	10098200	10098800	0.391667
chr1	152799770	152799970	0.380000	chrX	100994400	100994600	0.450000
chr20	34460805	34461205	0.442500	chrX	101028600	101029000	0.462500
chr10	15040395	15040995	0.436667	chrX	101051600	101052200	0.605000
chr3	130330428	130330628	0.425000	chrX	101057200	101057400	0.445000
chr6	65613110	65613510	0.295000	chrX	10106800	10107200	0.442500
chr12	66570976	66571376	0.370000	chrX	101071600	101072000	0.330000
chr1	236898342	236898742	0.482500	chrX	101097800	101098200	0.570000
chr15	88077877	88078677	0.511250	chrX	10111000	10111800	0.576250
chr7	111971261	111971661	0.455000	chrX	101191400	101191800	0.680000
chr13	34601710	34601910	0.435000	chrX	10119600	10119800	0.470000
chr13	75488739	75489539	0.418750	chrX	10120400	10121200	0.495000
chr18	22462861	22463061	0.385000	chrX	101206600	101206800	0.445000
chr1	232532195	232532395	0.425000	chrX	101208200	101208400	0.480000
chr12	117389110	117389310	0.525000	chrX	101220000	101220200	0.570000
chr17	41142117	41142317	0.510000	chrX	10122000	10122200	0.520000
chr8	63322953	63323153	0.475000	chrX	101260600	101260800	0.540000
chr5	101162851	101163251	0.532500	chrX	101291000	101291400	0.697500
chr7	49703656	49704056	0.487500	chrX	10134000	10134400	0.500000
chr5	74585558	74585758	0.490000	chrX	101347400	101347600	0.560000
chr11	57371656	57371856	0.585000	chrX	101348600	101348800	0.655000
chr7	107982621	107982821	0.435000	chrX	101357400	101357600	0.500000
chr1	219781478	219781878	0.445000	chrX	101360400	101360800	0.490000
chr8	62015973	62016173	0.430000	chrX	101362800	101363000	0.485000
chr16	79503518	79503918	0.380000	chrX	101368800	101369200	0.390000
chr19	32335200	32335600	0.390000	chrX	101371000	101371400	0.417500
chr6	52873116	52873316	0.485000	chrX	101383800	101384000	0.495000
chr10	103395599	103395999	0.485000	chrX	101385200	101385600	0.515000
chr11	111844079	111844879	0.426250	chrX	101386000	101386800	0.510000
chr2	121157148	121157348	0.460000	chrX	101389600	101389800	0.485000
chrY	20189755	20190355	0.423333	chrX	101390800	101391400	0.583333
chrX	125982769	125982969	0.385000	chrX	101391800	101392000	0.415000
chr5	98936157	98936957	0.353750	chrX	101395800	101396600	0.403750
chr8	2635892	2636092	0.305000	chrX	101402800	101403000	0.375000
chr10	103776303	103776503	0.465000	chrX	101407200	101407400	0.525000
chr1	77019705	77020505	0.406250	chrX	101407800	101408600	0.547500
chr10	75753067	75753267	0.370000	chrX	101409000	101409200	0.440000
chr2	61617073	61617673	0.460000	chrX	101415600	101416200	0.505000
chr10	128228345	128228545	0.405000	chrX	101417200	101417400	0.430000
chr6	49550502	49551102	0.650000	chrX	101418200	101418800	0.668333
chr3	194495430	194495630	0.445000	chrX	101426400	101426600	0.450000
chr9	132612287	132612487	0.400000	chrX	101430600	101430800	0.395000
chr3	96673570	96673770	0.505000	chrX	101450200	101450400	0.515000
chr7	154484600	154484800	0.490000	chrX	101451000	101451200	0.520000
chr1	185816271	185816471	0.365000	chrX	101452200	101452400	0.355000
chr16	22792350	22792550	0.380000	chrX	101460800	101461000	0.440000
chr2	112575045	112575245	0.475000	chrX	101463000	101463200	0.480000
chr17	81405873	81406273	0.597500	chrX	101485200	101485600	0.695000
chr10	3582548	3582748	0.465000	chrX	101515600	101515800	0.500000
chr6	91287446	91287846	0.435000	chrX	101516600	101517000	0.442500
chr12	124935218	124935418	0.525000	chrX	101539200	101539400	0.725000
chr8	100250088	100250288	0.465000	chrX	101550400	101550600	0.575000
chr4	31362091	31362291	0.365000	chrX	101564800	101565000	0.375000
chr6	6589160	6589360	0.460000	chrX	10156800	10157000	0.680000
chrX	66426678	66426878	0.595000	chrX	10158400	10158600	0.750000
chr12	53315947	53316147	0.445000	chrX	10159200	10159400	0.455000
chr12	118755704	118755904	0.400000	chrX	101596200	101596400	0.445000
chr9	121337133	121337333	0.460000	chrX	10159800	10160000	0.470000
chr20	51464027	51464827	0.535000	chrX	101617400	101618200	0.580000
chr1	233131267	233131667	0.380000	chrX	101619400	101619800	0.440000
chr4	102363552	102363752	0.460000	chrX	101622400	101622600	0.465000
chr4	106411930	106412130	0.475000	chrX	101623000	101623200	0.590000
chr16	27498681	27499481	0.536250	chrX	101623600	101624400	0.540000
chr22	41885115	41885315	0.485000	chrX	101629800	101630000	0.520000
chr4	125826270	125826470	0.285000	chrX	101631600	101631800	0.345000
chrY	43359644	43359844	0.000000	chrX	101642200	101642400	0.355000
chr5	75647245	75647445	0.365000	chrX	101655600	101655800	0.340000
chr5	30272968	30273168	0.485000	chrX	10165600	10165800	0.515000
chr10	59000322	59000522	0.515000	chrX	101658600	101658800	0.565000
chr17	47895507	47895707	0.540000	chrX	101659800	101660000	0.575000
chr8	26514887	26515887	0.533000	chrX	10166200	10167200	0.554000
chr2	202694869	202695069	0.275000	chrX	10168400	10168600	0.430000
chr11	91768291	91768691	0.340000	chrX	10169200	10169600	0.410000
chr6	147133301	147133501	0.295000	chrX	101693600	101693800	0.435000
chr18	29037103	29037303	0.360000	chrX	10171400	10171600	0.510000
chr2	108100418	108100618	0.360000	chrX	101734000	101734200	0.410000
chr3	53134347	53134547	0.375000	chrX	10173600	10173800	0.540000
chr1	225367119	225367319	0.390000	chrX	101759200	101759400	0.540000
chr2	227423562	227423762	0.450000	chrX	10176600	10176800	0.495000
chr19	23942087	23942287	0.355000	chrX	10179000	10179200	0.425000
chr4	184927688	184927888	0.380000	chrX	101799400	101799600	0.445000
chr17	77107120	77107320	0.525000	chrX	10189600	10189800	0.590000
chr4	83350455	83350655	0.280000	chrX	10190400	10190600	0.365000
chr8	100220700	100220900	0.465000	chrX	101931400	101931600	0.560000
chr2	488550	488750	0.585000	chrX	101932000	101932200	0.615000
chr2	73326347	73326547	0.380000	chrX	101948800	101949000	0.450000
chr4	55665067	55665267	0.380000	chrX	10198400	10198600	0.385000
chr9	82206949	82207149	0.355000	chrX	10199200	10199400	0.380000
chr4	710905	711105	0.485000	chrX	102155200	102155400	0.535000
chr20	39164925	39165325	0.467500	chrX	102155800	102156200	0.587500
chr7	131003680	131003880	0.420000	chrX	10217400	10217600	0.455000
chr2	118572450	118572850	0.492500	chrX	102516600	102517000	0.660000
chr21	25998502	25998702	0.440000	chrX	102581000	102581200	0.460000
chr19	31559379	31559579	0.455000	chrX	102593400	102593600	0.485000
chr21	20049362	20049562	0.415000	chrX	102595600	102595800	0.450000
chr12	9867680	9867880	0.335000	chrX	102599400	102599600	0.555000
chr8	13141094	13141294	0.465000	chrX	102600400	102600600	0.500000
chr5	109638392	109638592	0.390000	chrX	102627800	102628000	0.400000
chrY	26243172	26243372	0.325000	chrX	1026400	1026600	0.360000
chr7	95671524	95673124	0.396875	chrX	102651200	102652800	0.616875
chr1	61203603	61203803	0.430000	chrX	102659800	102660000	0.595000
chr9	23704636	23704836	0.365000	chrX	102674600	102674800	0.375000
chrX	19542905	19543305	0.575000	chrX	102712600	102713000	0.742500
chrX	121035141	121035341	0.400000	chrX	102713400	102713600	0.490000
chrY	15499983	15500183	0.475000	chrX	102720600	102720800	0.585000
chr3	140562987	140563187	0.525000	chrX	102745800	102746000	0.715000
chr8	56175351	56175551	0.435000	chrX	102754800	102755000	0.470000
chr5	169068697	169068897	0.410000	chrX	102769000	102769200	0.495000
chrY	27933094	27933294	0.000000	chrX	102809400	102809600	0.340000
chr12	131492120	131492320	0.515000	chrX	102832800	102833000	0.530000
chr8	31171933	31172133	0.325000	chrX	102838000	102838200	0.350000
chr2	35017020	35017220	0.405000	chrX	102841000	102841200	0.450000
chr8	36993616	36993816	0.390000	chrX	102841600	102841800	0.405000
chr2	17902532	17902732	0.375000	chrX	102863800	102864000	0.470000
chr3	67838278	67838478	0.365000	chrX	102900000	102900200	0.460000
chr3	93441937	93442337	0.387500	chrX	102900600	102901000	0.427500
chrX	83684959	83685759	0.390000	chrX	102951000	102951800	0.435000
chr3	108371465	108371665	0.380000	chrX	102976400	102976600	0.390000
chr11	105113642	105113842	0.375000	chrX	102985400	102985600	0.420000
chr11	4642853	4643253	0.390000	chrX	103051400	103051800	0.480000
chr15	40807207	40808207	0.602000	chrX	103063400	103064400	0.672000
chr4	82881969	82882169	0.385000	chrX	103073600	103073800	0.465000
chr2	59930264	59930464	0.415000	chrX	103098600	103098800	0.425000
chr17	69380360	69380760	0.390000	chrX	103099200	103099600	0.477500
chr21	28822974	28823774	0.387500	chrX	103101400	103102200	0.448750
chr11	127328269	127328469	0.405000	chrX	103104000	103104200	0.485000
chr3	34556935	34557335	0.397500	chrX	103124400	103124800	0.422500
chr13	25088353	25088553	0.435000	chrX	103152200	103152400	0.485000
chr1	102208658	102208858	0.315000	chrX	103176400	103176600	0.400000
chr14	37299969	37300169	0.355000	chrX	103211200	103211400	0.430000
chr19	3153603	3153803	0.515000	chrX	103212800	103213000	0.525000
chr4	149019964	149020164	0.340000	chrX	103215000	103215200	0.690000
chr17	7829660	7829860	0.550000	chrX	103215600	103215800	0.705000
chr1	24859863	24860063	0.485000	chrX	103233400	103233600	0.500000
chr5	62912422	62912622	0.345000	chrX	103235600	103235800	0.420000
chr17	47983178	47983378	0.485000	chrX	103251000	103251200	0.510000
chr7	156855623	156855823	0.315000	chrX	103253600	103253800	0.395000
chrX	17459757	17460157	0.440000	chrX	103254200	103254600	0.592500
chr2	10305468	10305668	0.465000	chrX	103255200	103255400	0.480000
chr8	76242085	76242285	0.250000	chrX	10326800	10327000	0.445000
chr20	18981646	18981846	0.385000	chrX	103276800	103277000	0.600000
chr8	103397161	103398161	0.487000	chrX	103310200	103311200	0.674000
chr19	32793548	32793748	0.370000	chrX	103343200	103343400	0.390000
chr11	85596061	85596261	0.465000	chrX	103356400	103356600	0.575000
chrX	132746624	132746824	0.480000	chrX	103360200	103360400	0.510000
chr12	530991	531391	0.530000	chrX	103376200	103376600	0.660000
chr11	122379474	122379674	0.415000	chrX	103398600	103398800	0.455000
chr17	19709287	19709487	0.490000	chrX	103404600	103404800	0.500000
chr10	4115525	4115725	0.430000	chrX	103460000	103460200	0.545000
chrX	34129888	34130088	0.400000	chrX	103464200	103464400	0.455000
chr6	153654805	153655005	0.395000	chrX	103464800	103465000	0.455000
chr5	137201190	137201590	0.400000	chrX	103468600	103469000	0.467500
chr19	46250167	46250367	0.425000	chrX	103470200	103470400	0.435000
chr5	138642519	138642719	0.465000	chrX	103489800	103490000	0.490000
chr9	102839590	102839790	0.300000	chrX	103533600	103533800	0.395000
chrX	97728467	97728667	0.420000	chrX	103554800	103555000	0.505000
chr18	59976722	59976922	0.530000	chrX	103585400	103585600	0.690000
chr10	101573359	101573559	0.555000	chrX	103607800	103608000	0.775000
chr8	103549125	103549325	0.435000	chrX	103628800	103629000	0.580000
chr19	35666534	35667334	0.566250	chrX	103629400	103630200	0.617500
chr16	54399536	54399736	0.435000	chrX	103674800	103675000	0.520000
chr3	134936529	134936929	0.490000	chrX	103686600	103687000	0.515000
chr17	58565038	58565238	0.550000	chrX	103687400	103687600	0.630000
chr12	48511516	48511716	0.385000	chrX	103688000	103688200	0.475000
chr7	152179252	152179452	0.415000	chrX	103689000	103689200	0.400000
chr6	27173513	27173713	0.435000	chrX	103711600	103711800	0.465000
chrX	59856091	59856291	0.410000	chrX	103730200	103730400	0.535000
chr8	21374872	21375072	0.325000	chrX	103737800	103738000	0.485000
chr12	78569707	78569907	0.500000	chrX	103756800	103757000	0.525000
chr15	27776004	27776204	0.470000	chrX	103774200	103774400	0.530000
chr9	67899152	67899352	0.285000	chrX	10380000	10380200	0.370000
chr6	53416647	53417247	0.455000	chrX	103831800	103832400	0.690000
chr19	24185402	24185602	0.440000	chrX	103845200	103845400	0.445000
chr14	87457016	87457416	0.387500	chrX	103918000	103918400	0.530000
chr2	160827635	160827835	0.565000	chrX	103918800	103919000	0.665000
chr15	43252989	43253189	0.500000	chrX	103919400	103919600	0.505000
chr2	21129399	21129599	0.325000	chrX	103920600	103920800	0.460000
chr8	9439058	9439258	0.425000	chrX	10395800	10396000	0.460000
chr17	38048558	38048758	0.470000	chrX	103962400	103962600	0.615000
chr12	105323	105923	0.535000	chrX	104075800	104076400	0.681667
chr9	117779032	117779232	0.365000	chrX	104098200	104098400	0.380000
chr6	147527107	147527307	0.400000	chrX	104109000	104109200	0.485000
chr11	47208803	47209403	0.443333	chrX	104110400	104111000	0.468333
chr1	12587928	12588528	0.501667	chrX	104112400	104113000	0.676667
chr4	156106447	156106647	0.485000	chrX	104113400	104113600	0.540000
chr1	185224776	185224976	0.330000	chrX	104123000	104123200	0.430000
chr1	162044749	162044949	0.385000	chrX	104132400	104132600	0.395000
chr1	88047786	88048186	0.460000	chrX	104136400	104136800	0.485000
chr10	100316243	100317043	0.465000	chrX	104156600	104157400	0.528750
chr5	36374742	36375142	0.487500	chrX	104166200	104166600	0.717500
chr3	178022126	178022326	0.485000	chrX	104173000	104173200	0.490000
chr22	6809692	6809892	0.000000	chrX	104195600	104195800	0.335000
chr5	96546449	96546649	0.375000	chrX	104196200	104196400	0.405000
chrY	13290521	13290721	0.480000	chrX	104253600	104253800	0.625000
chrX	5905845	5906045	0.455000	chrX	104254800	104255000	0.615000
chr10	2966805	2967005	0.375000	chrX	104271000	104271200	0.465000
chr4	27357220	27357420	0.410000	chrX	104343800	104344000	0.480000
chr20	32006454	32006654	0.525000	chrX	104565800	104566000	0.570000
chrX	65377006	65377206	0.295000	chrX	104668600	104668800	0.335000
chrX	15248520	15248720	0.390000	chrX	10467800	10468000	0.450000
chr3	63397388	63397788	0.397500	chrX	104697400	104697800	0.425000
chr6	28270050	28270250	0.385000	chrX	104728600	104728800	0.445000
chr7	66515358	66515558	0.515000	chrX	10482400	10482600	0.530000
chr4	184353864	184354064	0.590000	chrX	104909800	104910000	0.610000
chr11	52722389	52722589	0.400000	chrX	104913400	104913600	0.415000
chr10	72833805	72834005	0.410000	chrX	104922200	104922400	0.500000
chr4	34437508	34437708	0.360000	chrX	10496400	10496600	0.415000
chr6	115322094	115322294	0.370000	chrX	10512400	10512600	0.360000
chr14	22050127	22050327	0.420000	chrX	105192000	105192200	0.495000
chr6	111884324	111884524	0.435000	chrX	10582600	10582800	0.460000
chr1	54766554	54766754	0.480000	chrX	10598000	10598200	0.490000
chr4	151999877	152000077	0.470000	chrX	106145000	106145200	0.495000
chr9	44776527	44776727	0.365000	chrX	106151600	106151800	0.350000
chr1	18621797	18621997	0.475000	chrX	106168200	106168400	0.535000
chr4	156597527	156597727	0.380000	chrX	106378800	106379000	0.420000
chr5	10234428	10234628	0.280000	chrX	106455200	106455400	0.360000
chr20	6124937	6125137	0.435000	chrX	106481400	106481600	0.455000
chr2	11993799	11993999	0.415000	chrX	106484400	106484600	0.425000
chr8	13027179	13027379	0.375000	chrX	106608200	106608400	0.440000
chr1	229505670	229506270	0.410000	chrX	106611400	106612000	0.535000
chr12	9306240	9306440	0.620000	chrX	106726600	106726800	0.680000
chr7	140654136	140654336	0.390000	chrX	106802600	106802800	0.550000
chr17	31479301	31479501	0.480000	chrX	106863200	106863400	0.520000
chr11	117652127	117652327	0.505000	chrX	106894400	106894600	0.515000
chr12	54807402	54807602	0.340000	chrX	106898600	106898800	0.410000
chr8	110247717	110247917	0.300000	chrX	106918000	106918200	0.455000
chr18	30768486	30769486	0.441000	chrX	106932800	106933800	0.506000
chr7	36982933	36983133	0.520000	chrX	106966800	106967000	0.540000
chr9	41174258	41174458	0.290000	chrX	106987600	106987800	0.380000
chr12	107503034	107504434	0.485000	chrX	106999000	107000400	0.662143
chr13	100557141	100557341	0.395000	chrX	107118800	107119000	0.450000
chr17	12057340	12057540	0.365000	chrX	107128800	107129000	0.350000
chr10	68316313	68316513	0.320000	chrX	107135800	107136000	0.370000
chr1	200694786	200694986	0.410000	chrX	107146800	107147000	0.440000
chr4	102659360	102659560	0.340000	chrX	107153200	107153400	0.345000
chr6	164119841	164120041	0.495000	chrX	107155400	107155600	0.550000
chr4	129511806	129512006	0.350000	chrX	107156200	107156400	0.575000
chr6	72448864	72449064	0.345000	chrX	107167600	107167800	0.365000
chr6	3774805	3775005	0.315000	chrX	107168400	107168600	0.375000
chr2	175328208	175328608	0.407500	chrX	107197400	107197800	0.430000
chr3	22157078	22157478	0.340000	chrX	107202800	107203200	0.435000
chr18	73024750	73025150	0.430000	chrX	107204200	107204600	0.435000
chr12	115946985	115947185	0.535000	chrX	107206400	107206600	0.565000
chr4	159457958	159458158	0.455000	chrX	107207200	107207400	0.465000
chr16	35114904	35115104	0.320000	chrX	107228600	107228800	0.450000
chr13	25630425	25630625	0.430000	chrX	107272400	107272600	0.555000
chr3	38726233	38726433	0.520000	chrX	107324800	107325000	0.685000
chr9	97601744	97601944	0.450000	chrX	107364800	107365000	0.560000
chr12	67049457	67049657	0.505000	chrX	107429200	107429400	0.585000
chrX	56029016	56029216	0.515000	chrX	107449000	107449200	0.650000
chr16	24140591	24140791	0.465000	chrX	107449600	107449800	0.790000
chr9	127923835	127924035	0.510000	chrX	107451000	107451200	0.565000
chr21	13522969	13523169	0.375000	chrX	107454400	107454600	0.475000
chr15	22648229	22648429	0.450000	chrX	107480400	107480600	0.495000
chr11	123264934	123265134	0.430000	chrX	107538000	107538200	0.435000
chr5	27902287	27902487	0.440000	chrX	107542600	107542800	0.515000
chr19	5647562	5647762	0.425000	chrX	107549600	107549800	0.480000
chr4	74828729	74828929	0.385000	chrX	107553000	107553200	0.475000
chr7	58654200	58654400	0.395000	chrX	107562000	107562200	0.495000
chr1	12241551	12241751	0.450000	chrX	107566400	107566600	0.495000
chr14	71592770	71592970	0.380000	chrX	107567400	107567600	0.395000
chr13	35339453	35339853	0.415000	chrX	107571600	107572000	0.500000
chr19	38635499	38635899	0.437500	chrX	107578000	107578400	0.477500
chr13	68705595	68705795	0.400000	chrX	107626600	107626800	0.460000
chr9	29548343	29549343	0.435000	chrX	107628200	107629200	0.582000
chr8	64378602	64378802	0.430000	chrX	107629600	107629800	0.450000
chr19	45212521	45212721	0.500000	chrX	107634800	107635000	0.510000
chr2	94077252	94077452	0.405000	chrX	107646800	107647000	0.420000
chr9	33837288	33837888	0.478333	chrX	107654800	107655400	0.581667
chrX	34556613	34556813	0.405000	chrX	107659800	107660000	0.415000
chr5	22959282	22959682	0.325000	chrX	107669800	107670200	0.460000
chr11	69456076	69456276	0.565000	chrX	107673000	107673200	0.595000
chr9	41076798	41078198	0.412143	chrX	107673600	107675000	0.531429
chr21	37107824	37108424	0.390000	chrX	107675800	107676400	0.463333
chr10	24992471	24993071	0.436667	chrX	107676800	107677400	0.563333
chr2	18057130	18057530	0.520000	chrX	107679000	107679400	0.535000
chr2	3254790	3254990	0.435000	chrX	107685000	107685200	0.550000
chr7	92725405	92725805	0.442500	chrX	107691000	107691400	0.452500
chr13	91499740	91500140	0.397500	chrX	107699600	107700000	0.415000
chr8	26003764	26004164	0.437500	chrX	107700400	107700800	0.455000
chr17	37276872	37277272	0.415000	chrX	107701800	107702200	0.450000
chr12	54941681	54941881	0.470000	chrX	107709000	107709200	0.515000
chr17	32053897	32054097	0.420000	chrX	107711200	107711400	0.435000
chr16	12846211	12847811	0.411875	chrX	107712200	107713800	0.479375
chrY	22477749	22478149	0.492500	chrX	107714200	107714600	0.567500
chr4	42201103	42201303	0.450000	chrX	107715400	107715600	0.595000
chr1	4172403	4173403	0.517000	chrX	107716200	107717200	0.658000
chr7	63535659	63535859	0.410000	chrX	107718200	107718400	0.480000
chr9	91848231	91848431	0.475000	chrX	107721400	107721600	0.510000
chr11	22548667	22549067	0.417500	chrX	107727000	107727400	0.467500
chr12	94764577	94764977	0.407500	chrX	107728800	107729200	0.520000
chr8	48695870	48696270	0.540000	chrX	107732200	107732600	0.577500
chr15	84713628	84714028	0.385000	chrX	107733800	107734200	0.545000
chr8	2527752	2527952	0.460000	chrX	107740600	107740800	0.495000
chrX	16997280	16997880	0.440000	chrX	107742000	107742600	0.543333
chr5	20477374	20477574	0.465000	chrX	107748000	107748200	0.520000
chr3	78527503	78527703	0.445000	chrX	107753400	107753600	0.480000
chr2	203660027	203660227	0.450000	chrX	107775200	107775400	0.595000
chr3	13082305	13083105	0.597500	chrX	107775800	107776600	0.645000
chr16	47495078	47495278	0.270000	chrX	107777200	107777400	0.430000
chr12	89714441	89715041	0.511667	chrX	107825800	107826400	0.691667
chr5	31726885	31727085	0.535000	chrX	107826800	107827000	0.695000
chr11	5047266	5047666	0.372500	chrX	107845600	107846000	0.397500
chr12	131334639	131334839	0.360000	chrX	107894200	107894400	0.380000
chr2	67057066	67057266	0.460000	chrX	107917600	107917800	0.465000
chr16	10070495	10070695	0.410000	chrX	107978800	107979000	0.500000
chr14	66176442	66176642	0.405000	chrX	108001600	108001800	0.455000
chr8	70618073	70618473	0.412500	chrX	108018600	108019000	0.455000
chr18	43202002	43202202	0.405000	chrX	108019600	108019800	0.510000
chr3	75102638	75102838	0.300000	chrX	108026400	108026600	0.390000
chr3	110661877	110662077	0.385000	chrX	108029400	108029600	0.390000
chrX	97342872	97343072	0.460000	chrX	108031400	108031600	0.475000
chr2	149889660	149889860	0.365000	chrX	108036400	108036600	0.425000
chr4	55805092	55805492	0.417500	chrX	108072000	108072400	0.435000
chr13	43359630	43359830	0.430000	chrX	108088800	108089000	0.385000
chr3	161255573	161255773	0.335000	chrX	108090600	108090800	0.440000
chr11	63545590	63546390	0.557500	chrX	108091400	108092200	0.586250
chr10	30505193	30505393	0.530000	chrX	108095000	108095200	0.540000
chr2	168847200	168847400	0.375000	chrX	10811200	10811400	0.405000
chr14	90409465	90409665	0.490000	chrX	108139400	108139600	0.495000
chr5	127575838	127576238	0.487500	chrX	108159000	108159400	0.525000
chr19	35409088	35409288	0.425000	chrX	108165600	108165800	0.485000
chr4	138839841	138840041	0.430000	chrX	10820000	10820200	0.455000
chr2	196251260	196251660	0.447500	chrX	108220000	108220400	0.465000
chr11	81283346	81283546	0.430000	chrX	108224800	108225000	0.455000
chr18	8508765	8508965	0.465000	chrX	108245600	108245800	0.480000
chr20	13327592	13327792	0.435000	chrX	108271000	108271200	0.445000
chr22	40229085	40229285	0.350000	chrX	108322400	108322600	0.440000
chr2	16129430	16129630	0.465000	chrX	10833600	10833800	0.575000
chr19	24526196	24526396	0.380000	chrX	108348000	108348200	0.480000
chr3	96343007	96343207	0.410000	chrX	108391200	108391400	0.560000
chr21	11055251	11055451	0.400000	chrX	10841600	10841800	0.440000
chr11	46393288	46393688	0.512500	chrX	108438200	108438600	0.555000
chr1	29982483	29983083	0.453333	chrX	108439600	108440200	0.513333
chr3	173857141	173857341	0.425000	chrX	10852000	10852200	0.435000
chr13	70295343	70295543	0.295000	chrX	108537200	108537400	0.305000
chr2	20024959	20025159	0.405000	chrX	108557800	108558000	0.425000
chr11	88812959	88813159	0.295000	chrX	108558400	108558600	0.375000
chr8	11360202	11360402	0.475000	chrX	108735200	108735400	0.595000
chr12	107507182	107507382	0.525000	chrX	108735800	108736000	0.650000
chr19	50794979	50795379	0.620000	chrX	108736400	108736800	0.690000
chr10	57309514	57309714	0.390000	chrX	10882600	10882800	0.430000
chr15	83010201	83010601	0.460000	chrX	109271000	109271400	0.502500
chr1	159516432	159516632	0.395000	chrX	109281600	109281800	0.470000
chr2	177928784	177928984	0.365000	chrX	109347600	109347800	0.465000
chrX	112566959	112567159	0.375000	chrX	109352200	109352400	0.475000
chr2	40353005	40353205	0.380000	chrX	109357800	109358000	0.415000
chr6	141605412	141605612	0.350000	chrX	109362200	109362400	0.375000
chr9	111910470	111910670	0.335000	chrX	109378400	109378600	0.415000
chrY	3874702	3874902	0.400000	chrX	109390000	109390200	0.490000
chr2	16163289	16163489	0.480000	chrX	109394000	109394200	0.495000
chr9	75340141	75340341	0.430000	chrX	109395400	109395600	0.445000
chrX	151544652	151544852	0.390000	chrX	109473000	109473200	0.500000
chr8	144897800	144898200	0.502500	chrX	109475200	109475600	0.507500
chr2	187339466	187339666	0.395000	chrX	109485800	109486000	0.435000
chrX	143142616	143142816	0.295000	chrX	109487800	109488000	0.415000
chr5	114112253	114112653	0.397500	chrX	109501200	109501600	0.415000
chr7	39237411	39237611	0.385000	chrX	109533200	109533400	0.300000
chr9	28786898	28787098	0.370000	chrX	109533800	109534000	0.375000
chr1	124727433	124727633	0.395000	chrX	109536400	109536600	0.435000
chr3	10778014	10778214	0.500000	chrX	109537000	109537200	0.710000
chr11	34657723	34657923	0.425000	chrX	109601600	109601800	0.450000
chr6	106063270	106063470	0.375000	chrX	109619800	109620000	0.405000
chr3	50065216	50065616	0.422500	chrX	109626600	109627000	0.485000
chr19	57223550	57223750	0.485000	chrX	109635400	109635600	0.490000
chr4	182227926	182228126	0.395000	chrX	109654600	109654800	0.485000
chr9	23215522	23216322	0.323750	chrX	109671800	109672600	0.407500
chr12	76996538	76996738	0.360000	chrX	109679800	109680000	0.435000
chr21	8228358	8228558	0.475000	chrX	109707400	109707600	0.480000
chr11	121017478	121017678	0.255000	chrX	109709400	109709600	0.390000
chr12	33316382	33316582	0.355000	chrX	109711400	109711600	0.385000
chr4	49564823	49565023	0.390000	chrX	109713200	109713400	0.425000
chr18	17057973	17058173	0.385000	chrX	109714400	109714600	0.360000
chr2	212657704	212658104	0.350000	chrX	109721000	109721400	0.380000
chr14	49576596	49576796	0.480000	chrX	109730800	109731000	0.510000
chr7	22613973	22614973	0.447000	chrX	109732400	109733400	0.616000
chr10	65346743	65347143	0.375000	chrX	109740000	109740400	0.402500
chr12	114756228	114756428	0.475000	chrX	109741000	109741200	0.525000
chrX	24884438	24885038	0.348333	chrX	109759600	109760200	0.416667
chr6	70290877	70291477	0.390000	chrX	109761000	109761600	0.395000
chr6	85491971	85492771	0.417500	chrX	109773400	109774200	0.418750
chr1	238253967	238254167	0.410000	chrX	109774800	109775000	0.445000
chr18	63445574	63445774	0.390000	chrX	109775400	109775600	0.410000
chr17	62368910	62369310	0.395000	chrX	109797600	109798000	0.402500
chr12	17149908	17150108	0.350000	chrX	109813400	109813600	0.365000
chr9	84735023	84735423	0.392500	chrX	109830800	109831200	0.367500
chrX	120387998	120388198	0.375000	chrX	109840000	109840200	0.540000
chr5	55472291	55472491	0.490000	chrX	109840600	109840800	0.495000
chr2	112378967	112379167	0.375000	chrX	109842200	109842400	0.425000
chr2	220072839	220073239	0.457500	chrX	109844400	109844800	0.460000
chr6	105581861	105582061	0.425000	chrX	109848600	109848800	0.475000
chr4	52944878	52945078	0.320000	chrX	109855600	109855800	0.355000
chr5	105459771	105459971	0.285000	chrX	109857000	109857200	0.340000
chrX	147914550	147914750	0.360000	chrX	109859800	109860000	0.405000
chr2	199978968	199979168	0.420000	chrX	109862600	109862800	0.495000
chrX	128793071	128793271	0.390000	chrX	109878400	109878600	0.395000
chr12	122504785	122504985	0.365000	chrX	109880800	109881000	0.400000
chr18	45115656	45115856	0.435000	chrX	109886200	109886400	0.455000
chr8	24624536	24624736	0.305000	chrX	109888600	109888800	0.335000
chr13	16322486	16323286	0.391250	chrX	109889200	109890000	0.443750
chr9	21819835	21820035	0.365000	chrX	109891000	109891200	0.570000
chr2	52997235	52997435	0.445000	chrX	109920600	109920800	0.450000
chr14	19478894	19479094	0.495000	chrX	109926800	109927000	0.500000
chr7	9836898	9837098	0.360000	chrX	109937400	109937600	0.380000
chrX	39305865	39306865	0.470000	chrX	109943000	109944000	0.478000
chr3	2928140	2928340	0.305000	chrX	109958400	109958600	0.395000
chr5	138875621	138876021	0.382500	chrX	109959400	109959800	0.432500
chr12	23465200	23465400	0.420000	chrX	109975400	109975600	0.460000
chr2	35083787	35083987	0.330000	chrX	109991000	109991200	0.455000
chr6	106523076	106523276	0.440000	chrX	110001000	110001200	0.445000
chr16	86510811	86511011	0.645000	chrX	110002400	110002600	0.695000
chr11	44400598	44400798	0.495000	chrX	110003600	110003800	0.605000
chr16	41881321	41881521	0.000000	chrX	110036800	110037000	0.335000
chr11	121923000	121923200	0.385000	chrX	110045000	110045200	0.420000
chr15	20881156	20881356	0.305000	chrX	110061000	110061200	0.325000
chr6	130844249	130844849	0.438333	chrX	110087200	110087800	0.466667
chr6	169399449	169399649	0.325000	chrX	110090000	110090200	0.405000
chr5	126110379	126110579	0.395000	chrX	110108600	110108800	0.410000
chr10	129481328	129481528	0.400000	chrX	110119600	110119800	0.440000
chr5	133130293	133130493	0.435000	chrX	110120200	110120400	0.460000
chr5	139316395	139316595	0.515000	chrX	110142200	110142400	0.545000
chr15	67579154	67579354	0.395000	chrX	110146600	110146800	0.480000
chr20	58937730	58937930	0.475000	chrX	110149800	110150000	0.495000
chr1	18967001	18967401	0.450000	chrX	110154400	110154800	0.500000
chr1	14952395	14952595	0.360000	chrX	110157600	110157800	0.405000
chrX	141311151	141311351	0.410000	chrX	110159400	110159600	0.525000
chr2	37037330	37037530	0.435000	chrX	110160600	110160800	0.475000
chr4	11141807	11142007	0.385000	chrX	110167200	110167400	0.480000
chr16	74781826	74782226	0.445000	chrX	110167800	110168200	0.605000
chr8	10074607	10075007	0.505000	chrX	110172200	110172600	0.535000
chr18	2886841	2887041	0.500000	chrX	110175800	110176000	0.560000
chr7	16140384	16140584	0.425000	chrX	110178600	110178800	0.470000
chr6	42347562	42347762	0.485000	chrX	110183000	110183200	0.535000
chr2	231863652	231863852	0.450000	chrX	110188800	110189000	0.485000
chr12	32906125	32906525	0.405000	chrX	110195000	110195400	0.455000
chr5	103336320	103336520	0.425000	chrX	110228600	110228800	0.485000
chr21	34758637	34758837	0.500000	chrX	110230000	110230200	0.545000
chr3	9794146	9794546	0.525000	chrX	110238400	110238800	0.577500
chr4	167951617	167951817	0.375000	chrX	110242000	110242200	0.445000
chr8	121294050	121294250	0.385000	chrX	110251600	110251800	0.425000
chr8	50425789	50425989	0.355000	chrX	110252800	110253000	0.410000
chr11	113216925	113217125	0.350000	chrX	110268000	110268200	0.410000
chr2	61855453	61855653	0.355000	chrX	110269000	110269200	0.385000
chrX	155020933	155021133	0.310000	chrX	110290400	110290600	0.290000
chr6	6078992	6079192	0.340000	chrX	110311000	110311200	0.445000
chr8	40866856	40867056	0.405000	chrX	110313800	110314000	0.450000
chr2	146255000	146255200	0.300000	chrX	110315000	110315200	0.355000
chrX	113628579	113628979	0.330000	chrX	110315600	110316000	0.352500
chr17	49192619	49192819	0.590000	chrX	110317400	110317600	0.675000
chr13	74042185	74042385	0.480000	chrX	110318000	110318200	0.735000
chr1	184223557	184223757	0.445000	chrX	110318600	110318800	0.510000
chr11	106865064	106865264	0.335000	chrX	110319400	110319600	0.355000
chr18	33754111	33754311	0.335000	chrX	110321200	110321400	0.390000
chr22	43735759	43735959	0.440000	chrX	110322800	110323000	0.495000
chr3	152876581	152876781	0.310000	chrX	110327400	110327600	0.385000
chr2	161836618	161837018	0.315000	chrX	110339000	110339400	0.397500
chr20	13746793	13747193	0.355000	chrX	110341400	110341800	0.402500
chr15	40145092	40145292	0.500000	chrX	110346800	110347000	0.590000
chr11	103995601	103995801	0.310000	chrX	110363400	110363600	0.385000
chrX	105463312	105463512	0.370000	chrX	110373400	110373600	0.405000
chr12	78407360	78407560	0.320000	chrX	110374800	110375000	0.455000
chr7	32052582	32052782	0.405000	chrX	110387400	110387600	0.415000
chr2	187982681	187982881	0.380000	chrX	110393400	110393600	0.460000
chr3	62789424	62789624	0.405000	chrX	110394800	110395000	0.530000
chr5	103757476	103757876	0.437500	chrX	110400000	110400400	0.387500
chr3	194843641	194843841	0.485000	chrX	110401200	110401400	0.520000
chr10	13466624	13467224	0.481667	chrX	110403000	110403600	0.490000
chr18	49671177	49671377	0.470000	chrX	110408200	110408400	0.495000
chr15	79370858	79371058	0.430000	chrX	110409200	110409400	0.485000
chr1	98246895	98247095	0.420000	chrX	110410000	110410200	0.460000
chr3	195009594	195009794	0.455000	chrX	110410800	110411000	0.460000
chr8	82381970	82382170	0.420000	chrX	110413200	110413400	0.565000
chr10	24489476	24489676	0.410000	chrX	110416000	110416200	0.420000
chr6	140594630	140594830	0.515000	chrX	110418400	110418600	0.520000
chr8	104381553	104381753	0.480000	chrX	110419000	110419200	0.500000
chr13	47383810	47384010	0.385000	chrX	110421200	110421400	0.450000
chr9	28266677	28266877	0.430000	chrX	110430400	110430600	0.440000
chr1	232010018	232010218	0.450000	chrX	110442800	110443000	0.485000
chr14	42977327	42977527	0.325000	chrX	110450200	110450400	0.515000
chr1	247394787	247394987	0.315000	chrX	110537000	110537200	0.370000
chr17	25982806	25983006	0.410000	chrX	110569600	110569800	0.420000
chr6	13666798	13666998	0.395000	chrX	110665800	110666000	0.435000
chr12	71133230	71133430	0.490000	chrX	110693000	110693200	0.495000
chr15	34957220	34957420	0.415000	chrX	110698800	110699000	0.430000
chr4	10061473	10061673	0.420000	chrX	110791200	110791400	0.445000
chr3	28692153	28692353	0.435000	chrX	110794600	110794800	0.530000
chr15	91431060	91431260	0.450000	chrX	110795800	110796000	0.720000
chr3	94996103	94996303	0.390000	chrX	110847400	110847600	0.395000
chr8	12107589	12108189	0.420000	chrX	110851800	110852400	0.460000
chr2	217850950	217851150	0.400000	chrX	110853600	110853800	0.505000
chr1	159602448	159602648	0.420000	chrX	111041000	111041200	0.465000
chr4	181880658	181880858	0.340000	chrX	111052600	111052800	0.370000
chr15	48287623	48287823	0.285000	chrX	111083000	111083200	0.325000
chr8	67939570	67939770	0.410000	chrX	111096000	111096200	0.570000
chr16	70776092	70776492	0.465000	chrX	111098800	111099200	0.575000
chr6	143506160	143506360	0.440000	chrX	111100200	111100400	0.470000
chr22	20200204	20201004	0.478750	chrX	11111200	11112000	0.607500
chr15	41396617	41396817	0.445000	chrX	111123200	111123400	0.455000
chr7	129465389	129465589	0.485000	chrX	11113800	11114000	0.510000
chr1	7127299	7127499	0.480000	chrX	11117800	11118000	0.490000
chr4	16459360	16459560	0.375000	chrX	11119400	11119600	0.445000
chr8	79028855	79029055	0.340000	chrX	11131200	11131400	0.400000
chr13	63319016	63319216	0.265000	chrX	11135600	11135800	0.405000
chr12	129168830	129169030	0.435000	chrX	11144400	11144600	0.475000
chr1	134333820	134334020	0.000000	chrX	111445600	111445800	0.385000
chr4	139050011	139050211	0.440000	chrX	111447400	111447600	0.450000
chr1	106200916	106201116	0.395000	chrX	111448600	111448800	0.470000
chr2	69007365	69007565	0.380000	chrX	111468000	111468200	0.490000
chr7	20336651	20336851	0.465000	chrX	111505000	111505200	0.470000
chr6	92985374	92985574	0.355000	chrX	111511000	111511200	0.345000
chr3	35292593	35292793	0.440000	chrX	111511600	111511800	0.475000
chr1	208851672	208852072	0.392500	chrX	111519200	111519600	0.405000
chr18	72250082	72250282	0.350000	chrX	11152200	11152400	0.365000
chr7	149798944	149799144	0.390000	chrX	111568400	111568600	0.495000
chr5	99514147	99514347	0.525000	chrX	111620200	111620400	0.530000
chr6	80571502	80571902	0.395000	chrX	111645200	111645600	0.467500
chr13	39113638	39113838	0.305000	chrX	111646600	111646800	0.365000
chr7	151796892	151798092	0.524167	chrX	111681000	111682200	0.609167
chr9	43173704	43173904	0.375000	chrX	111719600	111719800	0.460000
chr11	22136379	22136779	0.295000	chrX	111779600	111780000	0.355000
chr12	129103813	129104013	0.425000	chrX	111845800	111846000	0.440000
chr1	108860526	108860726	0.435000	chrX	111855200	111855400	0.490000
chr5	173073098	173073298	0.390000	chrX	111869000	111869200	0.415000
chr11	19778244	19778444	0.435000	chrX	111869600	111869800	0.440000
chr10	9805523	9805923	0.345000	chrX	112051600	112052000	0.360000
chr8	64086511	64086711	0.390000	chrX	112094800	112095000	0.400000
chr3	65010954	65011154	0.370000	chrX	112137400	112137600	0.485000
chr10	120886373	120886573	0.375000	chrX	112198000	112198200	0.425000
chr14	75704091	75704491	0.460000	chrX	112297200	112297600	0.472500
chr3	45839566	45839766	0.400000	chrX	112382000	112382200	0.495000
chr8	80992678	80992878	0.400000	chrX	11239400	11239600	0.425000
chr5	114772895	114773095	0.425000	chrX	11254600	11254800	0.460000
chr15	24316584	24316784	0.370000	chrX	11263400	11263600	0.405000
chr3	191627341	191627541	0.425000	chrX	112642400	112642600	0.430000
chr3	109304640	109304840	0.405000	chrX	11265800	11266000	0.460000
chr9	19343855	19344055	0.295000	chrX	112678800	112679000	0.345000
chr1	118963796	118963996	0.475000	chrX	112679600	112679800	0.485000
chr6	35462592	35462792	0.465000	chrX	112680200	112680400	0.480000
chr2	134235192	134235392	0.470000	chrX	112761600	112761800	0.485000
chr7	73529529	73530529	0.497000	chrX	112840000	112841000	0.589000
chr22	22848873	22849073	0.625000	chrX	112841400	112841600	0.755000
chr2	142986792	142987792	0.365000	chrX	112851200	112852200	0.449000
chr13	65710760	65711160	0.352500	chrX	112888000	112888400	0.400000
chr17	13647975	13648575	0.378333	chrX	112889000	112889600	0.380000
chr10	112921892	112922092	0.430000	chrX	112956200	112956400	0.490000
chr2	172901103	172901903	0.373750	chrX	11341400	11342200	0.398750
chr10	49911114	49912114	0.393000	chrX	11351000	11352000	0.443000
chr11	53174654	53174854	0.405000	chrX	11352400	11352600	0.420000
chr1	513746	513946	0.395000	chrX	11363000	11363200	0.385000
chr8	103536681	103536881	0.435000	chrX	11367800	11368000	0.455000
chr5	30206928	30207128	0.420000	chrX	113743200	113743400	0.465000
chr7	137835685	137835885	0.370000	chrX	113747400	113747600	0.385000
chr5	128314937	128315137	0.385000	chrX	11374800	11375000	0.375000
chr9	97898740	97898940	0.430000	chrX	11375600	11375800	0.435000
chr16	37675143	37675343	0.415000	chrX	11381600	11381800	0.440000
chr4	116784763	116784963	0.295000	chrX	113833600	113833800	0.410000
chr5	166083371	166083971	0.435000	chrX	11386000	11386600	0.473333
chr4	35992	36192	0.390000	chrX	113868200	113868400	0.430000
chr16	82526616	82526816	0.430000	chrX	11387200	11387400	0.510000
chr10	3165116	3165516	0.395000	chrX	113899600	113900000	0.470000
chr6	79301818	79302018	0.380000	chrX	113906200	113906400	0.390000
chr7	137935583	137935783	0.390000	chrX	113929000	113929200	0.425000
chr5	80760341	80760541	0.385000	chrX	11394000	11394200	0.380000
chr3	94273787	94274187	0.372500	chrX	11396000	11396400	0.410000
chr8	113352848	113353048	0.350000	chrX	113962400	113962600	0.400000
chr3	158243459	158243659	0.345000	chrX	113981000	113981200	0.395000
chr7	82691427	82691827	0.432500	chrX	113991800	113992200	0.437500
chr4	153473911	153474111	0.375000	chrX	114037600	114037800	0.440000
chr8	143001485	143001685	0.435000	chrX	114047800	114048000	0.510000
chr13	100310203	100310403	0.340000	chrX	114055000	114055200	0.395000
chr11	103982343	103982543	0.440000	chrX	114057600	114057800	0.495000
chr1	106206485	106206685	0.305000	chrX	114058400	114058600	0.415000
chr7	156186496	156186896	0.395000	chrX	114059000	114059400	0.497500
chr12	62502651	62502851	0.355000	chrX	114061400	114061600	0.365000
chr19	53534634	53534834	0.425000	chrX	114066000	114066200	0.470000
chr16	36453091	36453291	0.400000	chrX	11406600	11406800	0.460000
chr1	149904300	149904500	0.430000	chrX	114070400	114070600	0.440000
chr1	84027575	84027775	0.435000	chrX	114071400	114071600	0.490000
chr6	155365394	155366794	0.392857	chrX	11407200	11408600	0.385714
chr15	9764589	9764789	0.000000	chrX	11410000	11410200	0.380000
chr2	170872337	170872937	0.421667	chrX	11412800	11413400	0.450000
chr3	157176763	157176963	0.385000	chrX	11414000	11414200	0.390000
chr5	20845885	20846085	0.410000	chrX	114152200	114152400	0.415000
chr2	155263580	155263780	0.490000	chrX	114162200	114162400	0.595000
chr4	65945391	65945591	0.360000	chrX	11419200	11419400	0.430000
chr3	26810950	26811150	0.400000	chrX	11422400	11422600	0.430000
chr9	33552567	33552767	0.405000	chrX	11423400	11423600	0.505000
chr19	6945158	6945958	0.388750	chrX	11424000	11424800	0.413750
chr6	81543198	81544198	0.372000	chrX	11425400	11426400	0.410000
chr14	100696557	100696757	0.460000	chrX	114267200	114267400	0.500000
chr3	128558217	128559017	0.548750	chrX	11427200	11428000	0.680000
chr13	95410288	95410488	0.460000	chrX	11431800	11432000	0.485000
chr1	220188005	220188205	0.390000	chrX	114344800	114345000	0.430000
chr10	57709658	57709858	0.275000	chrX	11437600	11437800	0.505000
chr5	4213324	4213524	0.395000	chrX	11445600	11445800	0.485000
chr9	48186784	48187184	0.000000	chrX	114532400	114532800	0.332500
chr9	101681334	101681534	0.350000	chrX	114580400	114580600	0.390000
chrX	64879270	64879470	0.555000	chrX	114584400	114584600	0.705000
chr8	48152778	48152978	0.420000	chrX	11460400	11460600	0.440000
chr17	24629299	24629899	0.410000	chrX	11461200	11461800	0.446667
chr7	109257619	109257819	0.350000	chrX	114620000	114620200	0.395000
chr2	176936599	176937399	0.378750	chrX	11464600	11465400	0.398750
chr12	91779917	91780317	0.262500	chrX	11480600	11481000	0.360000
chr1	176040788	176040988	0.330000	chrX	114986000	114986200	0.420000
chr21	8590902	8591102	0.390000	chrX	115023200	115023400	0.425000
chr6	150520196	150520596	0.387500	chrX	115030200	115030600	0.417500
chr1	188223493	188223693	0.390000	chrX	115088800	115089000	0.425000
chr11	132691700	132692100	0.405000	chrX	11517200	11517600	0.410000
chr8	137283850	137284050	0.470000	chrX	115227000	115227200	0.475000
chr15	20486720	20486920	0.315000	chrX	115245000	115245200	0.350000
chr4	47800267	47800467	0.345000	chrX	115259600	115259800	0.435000
chr5	64513465	64513665	0.440000	chrX	115289600	115289800	0.585000
chr7	66814525	66814725	0.420000	chrX	115311600	115311800	0.550000
chr6	36217034	36217234	0.405000	chrX	11531400	11531600	0.430000
chr6	169091451	169091851	0.415000	chrX	115322400	115322800	0.462500
chr3	126183272	126183472	0.400000	chrX	11532400	11532600	0.480000
chr3	110582476	110582676	0.370000	chrX	115330600	115330800	0.500000
chr16	23449302	23449502	0.335000	chrX	11533200	11533400	0.310000
chr6	51410289	51410489	0.395000	chrX	115333600	115333800	0.435000
chrY	18956491	18956891	0.437500	chrX	115345200	115345600	0.490000
chrX	68494873	68495073	0.465000	chrX	115346600	115346800	0.475000
chr4	126269258	126269458	0.460000	chrX	115362800	115363000	0.495000
chr4	151678023	151678223	0.380000	chrX	115393400	115393600	0.415000
chr19	46357543	46357743	0.415000	chrX	115499200	115499400	0.440000
chr9	116875568	116875768	0.405000	chrX	115561000	115561200	0.655000
chr3	70372844	70373044	0.260000	chrX	115563800	115564000	0.335000
chr10	23340179	23340379	0.410000	chrX	115587000	115587200	0.400000
chr22	11840323	11840523	0.440000	chrX	11559000	11559200	0.495000
chr5	143539357	143539557	0.280000	chrX	115643000	115643200	0.340000
chr10	98833759	98833959	0.390000	chrX	115690800	115691000	0.425000
chr4	28960914	28961114	0.340000	chrX	11588200	11588400	0.385000
chr8	19812578	19813178	0.473333	chrX	115893000	115893600	0.546667
chr8	13590014	13590214	0.280000	chrX	115939200	115939400	0.330000
chr7	152383448	152383648	0.420000	chrX	115940800	115941000	0.445000
chr9	99137364	99137564	0.390000	chrX	115948600	115948800	0.420000
chr3	164021198	164021398	0.490000	chrX	115952800	115953000	0.615000
chr8	50453822	50454022	0.485000	chrX	115968800	115969000	0.605000
chr1	93703673	93703873	0.460000	chrX	116010000	116010200	0.465000
chr17	82198917	82199117	0.445000	chrX	116499800	116500000	0.450000
chr1	68427560	68427760	0.340000	chrX	116596200	116596400	0.405000
chr2	189583903	189584303	0.350000	chrX	116600000	116600400	0.362500
chr11	114705132	114705332	0.340000	chrX	11750200	11750400	0.405000
chr1	62932568	62932768	0.390000	chrX	11755800	11756000	0.440000
chr6	166182498	166182698	0.470000	chrX	11757000	11757200	0.510000
chr8	120053401	120054401	0.415000	chrX	11757600	11758600	0.763000
chr16	12836530	12836730	0.505000	chrX	11759400	11759600	0.565000
chr4	102789783	102789983	0.270000	chrX	11760000	11760200	0.315000
chr7	91239796	91240196	0.450000	chrX	11764600	11765000	0.532500
chr8	107900079	107900279	0.440000	chrX	11766600	11766800	0.600000
chr2	112349081	112349281	0.485000	chrX	11770400	11770600	0.500000
chr6	15255533	15255933	0.442500	chrX	11781800	11782200	0.522500
chrX	139666316	139666516	0.350000	chrX	11787000	11787200	0.425000
chr11	97922892	97923092	0.530000	chrX	11787600	11787800	0.570000
chr2	222853577	222853777	0.490000	chrX	11791200	11791400	0.545000
chr11	35558671	35559071	0.445000	chrX	11792800	11793200	0.477500
chr3	71798436	71798636	0.385000	chrX	118048000	118048200	0.390000
chr2	110795260	110796060	0.462500	chrX	118116600	118117400	0.651250
chr2	204589750	204589950	0.390000	chrX	118143600	118143800	0.395000
chr8	134493367	134493567	0.465000	chrX	118189000	118189200	0.485000
chr1	208896298	208896498	0.270000	chrX	118212800	118213000	0.365000
chr5	163723190	163723390	0.330000	chrX	11825000	11825200	0.365000
chr18	4655943	4656343	0.315000	chrX	118271800	118272200	0.357500
chr1	162184720	162184920	0.385000	chrX	118324600	118324800	0.450000
chr4	134148949	134149149	0.340000	chrX	118329200	118329400	0.390000
chr19	20178460	20180260	0.398333	chrX	118345000	118346800	0.558333
chr7	51629644	51629844	0.420000	chrX	118347200	118347400	0.430000
chr13	21254015	21254215	0.380000	chrX	118347800	118348000	0.400000
chr9	27313266	27313866	0.341667	chrX	118350400	118351000	0.363333
chr1	184820086	184820286	0.295000	chrX	118353400	118353600	0.365000
chr1	111872062	111872262	0.390000	chrX	118355600	118355800	0.460000
chr18	56409511	56409711	0.350000	chrX	118394000	118394200	0.390000
chr7	13775986	13776186	0.305000	chrX	118420600	118420800	0.425000
chr6	154227893	154228093	0.375000	chrX	118459600	118459800	0.415000
chrY	41864755	41864955	0.000000	chrX	118464600	118464800	0.375000
chr6	53393913	53394113	0.445000	chrX	118468200	118468400	0.470000
chr15	100949377	100949577	0.345000	chrX	118486200	118486400	0.420000
chr2	131309122	131309322	0.390000	chrX	118494000	118494200	0.440000
chr4	117849704	117850104	0.535000	chrX	118495400	118495800	0.670000
chr1	225965219	225965419	0.495000	chrX	118496400	118496600	0.630000
chr1	121943269	121943469	0.460000	chrX	118497600	118497800	0.465000
chr18	56118752	56119152	0.360000	chrX	118502200	118502600	0.410000
chr2	127241689	127242489	0.493750	chrX	118503400	118504200	0.500000
chr1	237681233	237681633	0.405000	chrX	118504600	118505000	0.480000
chr22	14299731	14299931	0.415000	chrX	118510200	118510400	0.460000
chr12	49508075	49508275	0.385000	chrX	118520800	118521000	0.410000
chr2	26564647	26564847	0.440000	chrX	118524000	118524200	0.505000
chr17	58294111	58294911	0.375000	chrX	118524800	118525600	0.432500
chr12	126549198	126549998	0.390000	chrX	118528000	118528800	0.485000
chrX	96818279	96818479	0.415000	chrX	118530600	118530800	0.480000
chr3	63072816	63073416	0.416667	chrX	118536800	118537400	0.443333
chr18	25056759	25056959	0.515000	chrX	118552600	118552800	0.530000
chr2	19019032	19019232	0.405000	chrX	118553400	118553600	0.415000
chr17	72948883	72949083	0.455000	chrX	118557400	118557600	0.515000
chrX	142248031	142248231	0.315000	chrX	118559000	118559200	0.395000
chr1	117278930	117279130	0.355000	chrX	118562600	118562800	0.405000
chr21	33735363	33735563	0.410000	chrX	118604000	118604200	0.480000
chr15	38815504	38815704	0.390000	chrX	118614200	118614400	0.395000
chr21	5179511	5179711	0.000000	chrX	118631000	118631200	0.370000
chr11	100823085	100823285	0.365000	chrX	118631600	118631800	0.360000
chr3	35540100	35540300	0.395000	chrX	118632200	118632400	0.440000
chr9	58212445	58212645	0.000000	chrX	118633000	118633200	0.425000
chr16	80885409	80885609	0.400000	chrX	118675400	118675600	0.435000
chr5	103284050	103284650	0.410000	chrX	118698600	118699200	0.471667
chr3	173201949	173202149	0.410000	chrX	118706800	118707000	0.435000
chr17	54314587	54314787	0.425000	chrX	118709800	118710000	0.485000
chr4	80330284	80330484	0.365000	chrX	11871000	11871200	0.485000
chr7	74076708	74076908	0.375000	chrX	118714600	118714800	0.325000
chr14	41395428	41396228	0.355000	chrX	118717600	118718400	0.388750
chr3	184612134	184612534	0.392500	chrX	118718800	118719200	0.415000
chr9	8989466	8989866	0.330000	chrX	118724800	118725200	0.465000
chr18	48083388	48083988	0.478333	chrX	118727000	118727600	0.658333
chr16	12568204	12568604	0.535000	chrX	118728000	118728400	0.617500
chr4	150196785	150196985	0.430000	chrX	118752400	118752600	0.450000
chr19	21361973	21362173	0.390000	chrX	118756200	118756400	0.395000
chr15	91545705	91545905	0.420000	chrX	118803000	118803200	0.435000
chr7	120057696	120057896	0.510000	chrX	118807400	118807600	0.520000
chr10	13327625	13327825	0.470000	chrX	118823600	118823800	0.635000
chr19	7774338	7774538	0.530000	chrX	118839400	118839600	0.725000
chrX	55011785	55011985	0.440000	chrX	118928200	118928400	0.475000
chr2	214284446	214284646	0.420000	chrX	118943200	118943400	0.430000
chr18	73920197	73920397	0.330000	chrX	118948400	118948600	0.460000
chr5	74480063	74480463	0.475000	chrX	118963200	118963600	0.522500
chr9	87786876	87787076	0.440000	chrX	118964200	118964400	0.445000
chr7	25042375	25042575	0.430000	chrX	118974400	118974600	0.465000
chr10	77353555	77355555	0.449000	chrX	118975000	118977000	0.652000
chr9	110297992	110298192	0.460000	chrX	118978600	118978800	0.500000
chr16	75517601	75517801	0.530000	chrX	118992800	118993000	0.535000
chr7	70424892	70425092	0.485000	chrX	119005000	119005200	0.540000
chr5	33507014	33507214	0.415000	chrX	119014200	119014400	0.430000
chr8	4049220	4050020	0.375000	chrX	119015400	119016200	0.441250
chr13	106396648	106396848	0.405000	chrX	119017200	119017400	0.465000
chr11	49841760	49841960	0.420000	chrX	119041400	119041600	0.460000
chr5	38453125	38453325	0.440000	chrX	119067200	119067400	0.475000
chr20	55059581	55059981	0.397500	chrX	11908400	11908800	0.407500
chr2	57726890	57727290	0.422500	chrX	119118800	119119200	0.425000
chr18	16544844	16545044	0.430000	chrX	119133000	119133200	0.480000
chr17	23825568	23825768	0.420000	chrX	119187400	119187600	0.430000
chrX	110433246	110433446	0.460000	chrX	119206200	119206400	0.505000
chr4	146742216	146742416	0.475000	chrX	119236200	119236400	0.705000
chr22	25895008	25895208	0.505000	chrX	119236800	119237000	0.720000
chr1	11495066	11495266	0.500000	chrX	119273600	119273800	0.675000
chr2	80333043	80333243	0.385000	chrX	119388800	119389000	0.400000
chr9	45202147	45202347	0.405000	chrX	119391400	119391600	0.440000
chr3	11788466	11789066	0.453333	chrX	119399200	119399800	0.778333
chr4	44035391	44035591	0.430000	chrX	119402600	119402800	0.465000
chr16	48705558	48705758	0.355000	chrX	119406800	119407000	0.445000
chr22	31003626	31003826	0.560000	chrX	119410600	119410800	0.590000
chr4	128044528	128045128	0.460000	chrX	119427200	119427800	0.508333
chr6	8584356	8584556	0.510000	chrX	119468200	119468400	0.775000
chr3	60439071	60439271	0.395000	chrX	119469200	119469400	0.655000
chr4	133419294	133419494	0.435000	chrX	119472600	119472800	0.480000
chr6	13279120	13279320	0.340000	chrX	119477800	119478000	0.460000
chr12	128978517	128978717	0.495000	chrX	119481600	119481800	0.550000
chr17	39015785	39016385	0.533333	chrX	119482400	119483000	0.606667
chr16	17352799	17353199	0.410000	chrX	119491600	119492000	0.432500
chr9	104498343	104498543	0.415000	chrX	119496400	119496600	0.440000
chr1	26116000	26116200	0.510000	chrX	119497200	119497400	0.515000
chr1	176690253	176690453	0.575000	chrX	119501000	119501200	0.595000
chr5	5409126	5409326	0.520000	chrX	119502800	119503000	0.530000
chr9	120501372	120501772	0.447500	chrX	119512400	119512800	0.557500
chr10	55518336	55518536	0.435000	chrX	119516400	119516600	0.500000
chr6	5196784	5196984	0.330000	chrX	119529400	119529600	0.345000
chr8	28233065	28233265	0.380000	chrX	119565400	119565600	0.530000
chr17	74463534	74464334	0.450000	chrX	119574400	119575200	0.696250
chr6	160482093	160482293	0.430000	chrX	119579600	119579800	0.440000
chr3	41579592	41580192	0.533333	chrX	119605400	119606000	0.655000
chr11	38562633	38562833	0.440000	chrX	119606400	119606600	0.590000
chr4	84917205	84917405	0.425000	chrX	119610200	119610400	0.440000
chr3	55231089	55231289	0.450000	chrX	119618600	119618800	0.505000
chr3	176594735	176594935	0.420000	chrX	119620200	119620400	0.445000
chr3	16770500	16770700	0.480000	chrX	119636600	119636800	0.590000
chr15	47440152	47440352	0.425000	chrX	119638800	119639000	0.455000
chr8	30972484	30972684	0.470000	chrX	119640800	119641000	0.490000
chr8	23585043	23585843	0.427500	chrX	119648000	119648800	0.472500
chr10	92219285	92219485	0.375000	chrX	119666200	119666400	0.555000
chr2	27741525	27741725	0.480000	chrX	119677600	119677800	0.540000
chr8	8502930	8503130	0.410000	chrX	119678600	119678800	0.475000
chr15	92121029	92121229	0.450000	chrX	119682400	119682600	0.455000
chr3	54730388	54730588	0.460000	chrX	119684400	119684600	0.465000
chr13	113263592	113263992	0.425000	chrX	119685400	119685800	0.490000
chr5	175535769	175535969	0.470000	chrX	119686200	119686400	0.565000
chr3	35479957	35480157	0.390000	chrX	119688800	119689000	0.395000
chr14	51119534	51119734	0.455000	chrX	119690200	119690400	0.460000
chr11	111784790	111785590	0.407500	chrX	119690800	119691600	0.470000
chr4	129167558	129167758	0.385000	chrX	119692400	119692600	0.620000
chr17	65077598	65078198	0.491667	chrX	119693000	119693600	0.663333
chr4	24095250	24095450	0.510000	chrX	119694600	119694800	0.540000
chr1	34239174	34239374	0.440000	chrX	119727200	119727400	0.470000
chr2	100879932	100880132	0.445000	chrX	119728600	119728800	0.545000
chr6	54795782	54796182	0.430000	chrX	119729800	119730200	0.437500
chr15	74562569	74562969	0.392500	chrX	119734800	119735200	0.580000
chr15	83086764	83086964	0.360000	chrX	119753800	119754000	0.410000
chr18	9634934	9635534	0.420000	chrX	119756000	119756600	0.461667
chr13	42759910	42760110	0.420000	chrX	119758200	119758400	0.755000
chr7	145822778	145822978	0.470000	chrX	119758800	119759000	0.765000
chr7	130623596	130623796	0.430000	chrX	119760600	119760800	0.490000
chr11	27467242	27467642	0.480000	chrX	119767800	119768200	0.482500
chr16	62142317	62142517	0.445000	chrX	119775600	119775800	0.495000
chr12	96083029	96083229	0.440000	chrX	119779800	119780000	0.460000
chr15	56067379	56067579	0.400000	chrX	119783200	119783400	0.435000
chr9	45054091	45054291	0.380000	chrX	119785000	119785200	0.505000
chr5	156847002	156847202	0.410000	chrX	119791000	119791200	0.500000
chr9	65376153	65376353	0.455000	chrX	119791600	119791800	0.590000
chr16	13659091	13659291	0.410000	chrX	119809200	119809400	0.435000
chr12	54000188	54000388	0.625000	chrX	1198200	1198400	0.685000
chr7	55262039	55262239	0.345000	chrX	119821800	119822000	0.365000
chr1	201099931	201100131	0.600000	chrX	119853000	119853200	0.625000
chr8	136460172	136460372	0.465000	chrX	119869600	119869800	0.490000
chr4	119746890	119747490	0.483333	chrX	119870600	119871200	0.521667
chr18	50648734	50648934	0.580000	chrX	119871800	119872000	0.615000
chr1	80343591	80343791	0.365000	chrX	119881000	119881200	0.430000
chr11	4229641	4229841	0.395000	chrX	119886000	119886200	0.440000
chr8	144551685	144551885	0.645000	chrX	119887800	119888000	0.650000
chr15	911045	911245	0.000000	chrX	119901000	119901200	0.355000
chr3	133226457	133226657	0.400000	chrX	119940200	119940400	0.445000
chr21	42706502	42707102	0.506667	chrX	119943200	119943800	0.656667
chr12	64570983	64571183	0.545000	chrX	119947200	119947400	0.550000
chr12	128908977	128909177	0.420000	chrX	119956200	119956400	0.525000
chr2	164131264	164131464	0.445000	chrX	119970600	119970800	0.485000
chr11	14386702	14386902	0.430000	chrX	119981800	119982000	0.470000
chr6	26627510	26627710	0.375000	chrX	120005400	120005600	0.400000
chr17	76565979	76566179	0.545000	chrX	120015600	120015800	0.645000
chr15	97500842	97501042	0.425000	chrX	120022000	120022200	0.435000
chr6	165694825	165695025	0.380000	chrX	120029400	120029600	0.395000
chr2	233682106	233682306	0.435000	chrX	120036000	120036200	0.485000
chr4	64934836	64935036	0.435000	chrX	120039200	120039400	0.455000
chr18	45609745	45609945	0.425000	chrX	120042800	120043000	0.505000
chr2	121887056	121887856	0.543750	chrX	120077200	120078000	0.558750
chr13	94988862	94989062	0.410000	chrX	120085600	120085800	0.465000
chr1	114544996	114545196	0.315000	chrX	120093000	120093200	0.270000
chr15	86059924	86060324	0.457500	chrX	120145400	120145800	0.500000
chr5	108864222	108864422	0.390000	chrX	120150400	120150600	0.480000
chr13	110292107	110292507	0.405000	chrX	120158400	120158800	0.602500
chr3	53973351	53973551	0.425000	chrX	120159200	120159400	0.655000
chr14	100478345	100478545	0.435000	chrX	120213800	120214000	0.455000
chr6	145250779	145250979	0.400000	chrX	120224600	120224800	0.410000
chr2	166934761	166934961	0.445000	chrX	120237200	120237400	0.455000
chr7	130019699	130019899	0.430000	chrX	120243000	120243200	0.465000
chr2	123705636	123705836	0.420000	chrX	120245200	120245400	0.505000
chr8	142147465	142148065	0.606667	chrX	120250600	120251200	0.693333
chr15	47114041	47114241	0.465000	chrX	120251600	120251800	0.570000
chr5	24529835	24530235	0.392500	chrX	120269400	120269800	0.440000
chr2	93822892	93823092	0.380000	chrX	120294800	120295000	0.355000
chr1	21950705	21950905	0.565000	chrX	120302600	120302800	0.570000
chr6	57622982	57623182	0.375000	chrX	120304400	120304600	0.415000
chr7	33531051	33531251	0.490000	chrX	120305800	120306000	0.530000
chr1	189170329	189170529	0.420000	chrX	120308600	120308800	0.550000
chr1	43032901	43033101	0.500000	chrX	120309600	120309800	0.625000
chr4	9378207	9378407	0.445000	chrX	120319400	120319600	0.465000
chr8	44746835	44747035	0.380000	chrX	120323200	120323400	0.415000
chr1	172320096	172320496	0.405000	chrX	120329200	120329600	0.410000
chr4	82876399	82876599	0.370000	chrX	120334600	120334800	0.400000
chr21	30204089	30204289	0.405000	chrX	120365400	120365600	0.575000
chr6	133196009	133196209	0.400000	chrX	120380800	120381000	0.435000
chr9	116807445	116807645	0.395000	chrX	120419600	120419800	0.425000
chr7	132896517	132896717	0.375000	chrX	120450200	120450400	0.420000
chr4	161173461	161173661	0.320000	chrX	120452200	120452400	0.460000
chr4	119186703	119186903	0.330000	chrX	120454200	120454400	0.335000
chr14	19491180	19491380	0.345000	chrX	120457000	120457200	0.370000
chr2	185684552	185684752	0.395000	chrX	120458000	120458200	0.405000
chr11	127258082	127258282	0.445000	chrX	120462400	120462600	0.495000
chrX	31331795	31331995	0.375000	chrX	120464400	120464600	0.425000
chr1	176953866	176954066	0.365000	chrX	120466400	120466600	0.455000
chr2	233153688	233153888	0.560000	chrX	120469200	120469400	0.585000
chr12	57278640	57279640	0.466000	chrX	120485400	120486400	0.471000
chr12	68924745	68924945	0.400000	chrX	120488000	120488200	0.540000
chr6	36521097	36521297	0.320000	chrX	120489200	120489400	0.405000
chrY	15169119	15169519	0.450000	chrX	120498000	120498400	0.487500
chr5	119657227	119657427	0.360000	chrX	120509200	120509400	0.360000
chr18	22722289	22722489	0.405000	chrX	120514400	120514600	0.430000
chr11	57098722	57098922	0.395000	chrX	120536200	120536400	0.425000
chr2	33374023	33374623	0.398333	chrX	120549600	120550200	0.436667
chr5	42838310	42838510	0.420000	chrX	120559800	120560000	0.425000
chr12	40547289	40547489	0.485000	chrX	120560400	120560600	0.515000
chr22	10729603	10730203	0.410000	chrX	120561000	120561600	0.670000
chr5	63184562	63185562	0.407000	chrX	120562000	120563000	0.418000
chr6	76106501	76106701	0.385000	chrX	120570200	120570400	0.405000
chr19	13782780	13782980	0.535000	chrX	120604000	120604200	0.565000
chr9	93641700	93641900	0.350000	chrX	120604600	120604800	0.455000
chr10	52540211	52540411	0.335000	chrX	120608200	120608400	0.400000
chr6	32223991	32224391	0.592500	chrX	120630000	120630400	0.645000
chr16	61698169	61698369	0.375000	chrX	120636600	120636800	0.525000
chr5	163591971	163592171	0.385000	chrX	120653200	120653400	0.500000
chrY	20824029	20824229	0.405000	chrX	120675800	120676000	0.585000
chr16	37975555	37975755	0.395000	chrX	120677000	120677200	0.440000
chr6	165777997	165778197	0.395000	chrX	120697200	120697400	0.480000
chr5	48865978	48866178	0.395000	chrX	120726400	120726600	0.410000
chr2	98384896	98385096	0.430000	chrX	120749200	120749400	0.540000
chr11	128133973	128134173	0.325000	chrX	120755200	120755400	0.440000
chr2	34886994	34887194	0.275000	chrX	120770000	120770200	0.430000
chr4	101701798	101701998	0.355000	chrX	120790200	120790400	0.460000
chr2	11563480	11564280	0.491250	chrX	121047400	121048200	0.672500
chr2	171678824	171679024	0.430000	chrX	121085400	121085600	0.510000
chr1	61823610	61823810	0.385000	chrX	121161600	121161800	0.405000
chr5	153859760	153859960	0.420000	chrX	121162200	121162400	0.445000
chr20	53337307	53337507	0.435000	chrX	121192000	121192200	0.455000
chr7	114490822	114491022	0.365000	chrX	121192600	121192800	0.365000
chr2	20702105	20702305	0.370000	chrX	121193600	121193800	0.460000
chr19	27394559	27395159	0.355000	chrX	121194200	121194800	0.418333
chrX	12539368	12539568	0.425000	chrX	121197000	121197200	0.495000
chr1	220801839	220802039	0.550000	chrX	121197600	121197800	0.560000
chr1	73379582	73379782	0.390000	chrX	1212600	1212800	0.485000
chr10	10669331	10669531	0.400000	chrX	121308600	121308800	0.460000
chr16	20958031	20958631	0.440000	chrX	121356200	121356800	0.520000
chr3	125064186	125064386	0.480000	chrX	1214600	1214800	0.495000
chr3	12041792	12041992	0.435000	chrX	1215200	1215400	0.485000
chr4	101802960	101803160	0.295000	chrX	121649600	121649800	0.335000
chr8	45448313	45448513	0.410000	chrX	121666200	121666400	0.440000
chr6	42719546	42720346	0.425000	chrX	1222600	1223400	0.448750
chr18	24682032	24682232	0.355000	chrX	122814000	122814200	0.385000
chr3	137366556	137366756	0.345000	chrX	122817600	122817800	0.525000
chr14	74153630	74154030	0.410000	chrX	122850400	122850800	0.467500
chr17	22916884	22917084	0.405000	chrX	122857400	122857600	0.330000
chr3	145948023	145948223	0.390000	chrX	122868800	122869000	0.405000
chr19	11794440	11794840	0.395000	chrX	122929200	122929600	0.410000
chr7	19224306	19224506	0.405000	chrX	12304400	12304600	0.435000
chr11	46053065	46053465	0.277500	chrX	123087400	123087800	0.375000
chr14	91864025	91864225	0.450000	chrX	123089800	123090000	0.490000
chr10	64285176	64285376	0.300000	chrX	123173000	123173200	0.375000
chr4	162887037	162887437	0.455000	chrX	123193200	123193600	0.507500
chr5	47413493	47413693	0.385000	chrX	123215800	123216000	0.510000
chr8	86871645	86871845	0.460000	chrX	123217200	123217400	0.520000
chr4	189447107	189447307	0.450000	chrX	1232200	1232400	0.490000
chr11	44351635	44352035	0.362500	chrX	123358000	123358400	0.400000
chr5	128974296	128974496	0.325000	chrX	123413400	123413600	0.365000
chr20	1373443	1373643	0.380000	chrX	123455800	123456000	0.430000
chr2	204527949	204528149	0.440000	chrX	123464800	123465000	0.475000
chr22	12980908	12981108	0.425000	chrX	123477800	123478000	0.465000
chr9	82915927	82916127	0.600000	chrX	123514400	123514600	0.605000
chr13	45647565	45647765	0.375000	chrX	123530800	123531000	0.395000
chr10	92722641	92722841	0.435000	chrX	123543600	123543800	0.465000
chrX	125653979	125654179	0.490000	chrX	123548000	123548200	0.500000
chr5	30291966	30292166	0.435000	chrX	123584000	123584200	0.445000
chr9	109959947	109960147	0.430000	chrX	123588200	123588400	0.490000
chr9	78137220	78137420	0.430000	chrX	123588800	123589000	0.435000
chr5	24869841	24870041	0.410000	chrX	123628200	123628400	0.415000
chr5	177684133	177684333	0.535000	chrX	123648600	123648800	0.555000
chr8	61151975	61152175	0.440000	chrX	123666800	123667000	0.380000
chrX	83505539	83505739	0.305000	chrX	123685400	123685600	0.330000
chr5	128682099	128682299	0.420000	chrX	123718400	123718600	0.435000
chr4	135722068	135722668	0.383333	chrX	123725000	123725600	0.465000
chr2	412525	412725	0.280000	chrX	123728200	123728400	0.340000
chr3	9437299	9437499	0.310000	chrX	123728800	123729000	0.310000
chr1	79094529	79095529	0.368000	chrX	123729400	123730400	0.353000
chrX	49789280	49789680	0.415000	chrX	123731600	123732000	0.465000
chr22	32754038	32754238	0.550000	chrX	123732400	123732600	0.645000
chr16	14673808	14674008	0.430000	chrX	123733000	123733200	0.630000
chr1	230647133	230647333	0.410000	chrX	123738600	123738800	0.450000
chr10	112590138	112590738	0.403333	chrX	123740200	123740800	0.426667
chr14	32015883	32016083	0.430000	chrX	123744800	123745000	0.525000
chr2	46681545	46681745	0.475000	chrX	123758000	123758200	0.525000
chr21	35895663	35896063	0.495000	chrX	123765000	123765400	0.627500
chr3	71936540	71936740	0.465000	chrX	123777800	123778000	0.520000
chr13	39810599	39810799	0.565000	chrX	123785000	123785200	0.635000
chr20	7201778	7201978	0.410000	chrX	123790200	123790400	0.505000
chr1	233909794	233909994	0.465000	chrX	123802000	123802200	0.485000
chr7	23910908	23911108	0.400000	chrX	123803600	123803800	0.470000
chr2	12388459	12388659	0.325000	chrX	123808000	123808200	0.385000
chr1	8471312	8471512	0.525000	chrX	123815200	123815400	0.530000
chrX	12365494	12365694	0.480000	chrX	123817600	123817800	0.485000
chr10	94253662	94253862	0.430000	chrX	123818400	123818600	0.475000
chr2	150274127	150274327	0.395000	chrX	123825000	123825200	0.430000
chr8	141098962	141099362	0.480000	chrX	123830400	123830800	0.495000
chr19	36344784	36344984	0.400000	chrX	123833400	123833600	0.445000
chr8	105900759	105900959	0.390000	chrX	123846600	123846800	0.440000
chr16	26628506	26628706	0.385000	chrX	123851200	123851400	0.430000
chr2	116163560	116163760	0.430000	chrX	123858800	123859000	0.460000
chrX	39955342	39955542	0.515000	chrX	123860000	123860200	0.655000
chr12	17419057	17419657	0.353333	chrX	123860600	123861200	0.371667
chr12	126227309	126227709	0.390000	chrX	123869400	123869800	0.412500
chr4	4073575	4073775	0.410000	chrX	123874000	123874200	0.395000
chr7	107613896	107614096	0.415000	chrX	123878200	123878400	0.295000
chr14	26960057	26960257	0.435000	chrX	123879200	123879400	0.440000
chr1	229306096	229306296	0.350000	chrX	123905200	123905400	0.455000
chr1	195002626	195003026	0.392500	chrX	123906600	123907000	0.437500
chr3	66612626	66612826	0.490000	chrX	123911200	123911400	0.575000
chr14	26200276	26200476	0.405000	chrX	123925400	123925600	0.425000
chr1	95854703	95854903	0.445000	chrX	123959600	123959800	0.565000
chr2	111351815	111352215	0.492500	chrX	123960200	123960600	0.680000
chr19	43302772	43302972	0.540000	chrX	123961600	123961800	0.640000
chrX	74353700	74353900	0.465000	chrX	123962200	123962400	0.470000
chr9	4318192	4318392	0.445000	chrX	123963000	123963200	0.560000
chr6	64351301	64351901	0.300000	chrX	123964000	123964600	0.336667
chr18	37622494	37622694	0.455000	chrX	123972200	123972400	0.460000
chr20	7461427	7461627	0.355000	chrX	123976800	123977000	0.390000
chrY	6224325	6224525	0.490000	chrX	1239800	1240000	0.615000
chr17	18933034	18933234	0.455000	chrX	123985600	123985800	0.485000
chr13	31606013	31606213	0.370000	chrX	123988800	123989000	0.410000
chr19	31856153	31856353	0.280000	chrX	124010600	124010800	0.360000
chr5	62480112	62480312	0.395000	chrX	124023800	124024000	0.410000
chrX	85924855	85925255	0.355000	chrX	124064000	124064400	0.370000
chr15	21612359	21612559	0.425000	chrX	124073400	124073600	0.475000
chr21	14617860	14618060	0.380000	chrX	124085200	124085400	0.410000
chr5	40915523	40915923	0.365000	chrX	124086400	124086800	0.397500
chr3	24245345	24246145	0.465000	chrX	124127600	124128400	0.485000
chrY	36383097	36383297	0.000000	chrX	124201800	124202000	0.315000
chr21	34351195	34351395	0.510000	chrX	124208800	124209000	0.555000
chr3	87030130	87030330	0.405000	chrX	124211400	124211600	0.440000
chr10	93439944	93440144	0.380000	chrX	124212800	124213000	0.455000
chr15	80326226	80326826	0.451667	chrX	124217600	124218200	0.501667
chr2	234704453	234704653	0.440000	chrX	124223600	124223800	0.470000
chr20	43290925	43291125	0.485000	chrX	124226200	124226400	0.495000
chrX	99887828	99888028	0.410000	chrX	124240000	124240200	0.420000
chr6	117902037	117902237	0.405000	chrX	124280600	124280800	0.430000
chr12	75895796	75895996	0.365000	chrX	124300600	124300800	0.295000
chr3	164946585	164946785	0.470000	chrX	1243200	1243400	0.480000
chr1	34487938	34488138	0.380000	chrX	124339200	124339400	0.425000
chr21	27906282	27906882	0.291667	chrX	124342600	124343200	0.366667
chr5	172984848	172985048	0.475000	chrX	124346400	124346600	0.495000
chr10	51263314	51263714	0.380000	chrX	124348200	124348600	0.470000
chr8	132556104	132556304	0.290000	chrX	124349200	124349400	0.360000
chr4	95297231	95297631	0.350000	chrX	124359000	124359400	0.367500
chrX	107051823	107052023	0.485000	chrX	124362200	124362400	0.505000
chr3	175395678	175395878	0.325000	chrX	124378800	124379000	0.420000
chr7	94414782	94414982	0.280000	chrX	124383400	124383600	0.355000
chr4	105196731	105196931	0.350000	chrX	124385600	124385800	0.395000
chr6	95536366	95536566	0.360000	chrX	124388600	124388800	0.385000
chrY	8101225	8101425	0.380000	chrX	124395600	124395800	0.420000
chr13	56917778	56917978	0.350000	chrX	124406800	124407000	0.410000
chr1	160448576	160448776	0.420000	chrX	124415400	124415600	0.440000
chr3	85205953	85206153	0.340000	chrX	124442000	124442200	0.420000
chr6	27447652	27447852	0.405000	chrX	124642200	124642400	0.445000
chr2	212272357	212272557	0.465000	chrX	1246800	1247000	0.500000
chr4	26479063	26479263	0.350000	chrX	124698800	124699000	0.375000
chr9	28054569	28054769	0.305000	chrX	124726400	124726600	0.340000
chr8	98339741	98340341	0.470000	chrX	124736600	124737200	0.495000
chr1	223188503	223188703	0.350000	chrX	124764400	124764600	0.395000
chr4	167836726	167836926	0.335000	chrX	124765000	124765200	0.410000
chr2	144906935	144907335	0.272500	chrX	124805000	124805400	0.367500
chr18	20288906	20289106	0.420000	chrX	124820800	124821000	0.435000
chr18	19706710	19706910	0.385000	chrX	1248400	1248600	0.585000
chr11	129107874	129108074	0.255000	chrX	124860800	124861000	0.350000
chr12	33162210	33162410	0.435000	chrX	124932000	124932200	0.445000
chr6	96248152	96248352	0.390000	chrX	125132400	125132600	0.415000
chr8	17179926	17180126	0.320000	chrX	125153800	125154000	0.350000
chr4	17017605	17017805	0.315000	chrX	125154400	125154600	0.375000
chr3	194739143	194739343	0.545000	chrX	125204200	125204400	0.640000
chr17	77993494	77994094	0.386667	chrX	125205200	125205800	0.645000
chr15	80194260	80194660	0.447500	chrX	125219800	125220200	0.482500
chr1	43849718	43849918	0.475000	chrX	125322600	125322800	0.570000
chr1	34414325	34414525	0.455000	chrX	125336000	125336200	0.470000
chrX	116143086	116143286	0.415000	chrX	125340600	125340800	0.455000
chr4	138664936	138665136	0.520000	chrX	125350600	125350800	0.555000
chr4	84352715	84352915	0.455000	chrX	125399000	125399200	0.460000
chr12	99147451	99147851	0.420000	chrX	125404600	125405000	0.435000
chr9	18766103	18766303	0.400000	chrX	125437000	125437200	0.435000
chr5	52466541	52467141	0.428333	chrX	125439200	125439800	0.478333
chr21	38348725	38348925	0.485000	chrX	125444800	125445000	0.535000
chr4	99083959	99084159	0.430000	chrX	125492600	125492800	0.445000
chr7	35831808	35832008	0.300000	chrX	125523600	125523800	0.335000
chrY	17754758	17754958	0.470000	chrX	125544200	125544400	0.490000
chr5	111740368	111740568	0.335000	chrX	125577600	125577800	0.370000
chr19	28222685	28222885	0.455000	chrX	125681600	125681800	0.460000
chr8	69975976	69976176	0.475000	chrX	125758200	125758400	0.520000
chr6	118865870	118866070	0.465000	chrX	126166000	126166200	0.705000
chr1	104058205	104058405	0.370000	chrX	126170800	126171000	0.380000
chr16	81957263	81957463	0.400000	chrX	126730800	126731000	0.440000
chr4	81539986	81540186	0.280000	chrX	126731800	126732000	0.340000
chr4	183212684	183212884	0.390000	chrX	1269200	1269400	0.510000
chr1	170525241	170525441	0.450000	chrX	12701800	12702000	0.525000
chr10	49046040	49046240	0.440000	chrX	12709200	12709400	0.455000
chr10	10739570	10739770	0.350000	chrX	12711800	12712000	0.380000
chr14	69455490	69455890	0.440000	chrX	1274000	1274400	0.447500
chr14	18599456	18599856	0.352500	chrX	127400200	127400600	0.445000
chr2	131025798	131026198	0.417500	chrX	1274800	1275200	0.485000
chrX	30267576	30267776	0.295000	chrX	127490800	127491000	0.460000
chr10	35312238	35312438	0.495000	chrX	127556000	127556200	0.440000
chr5	16036125	16036325	0.355000	chrX	12757600	12757800	0.385000
chr16	5760274	5760474	0.335000	chrX	12770600	12770800	0.345000
chrX	16626263	16626463	0.495000	chrX	12771600	12771800	0.580000
chr16	30628301	30628901	0.516667	chrX	12791200	12791800	0.740000
chrY	22787796	22787996	0.460000	chrX	1279600	1279800	0.525000
chr1	85057517	85057717	0.380000	chrX	12802800	12803000	0.425000
chr12	42844141	42844341	0.330000	chrX	12814600	12814800	0.405000
chr13	31850009	31850209	0.390000	chrX	1281600	1281800	0.420000
chr11	99826602	99826802	0.320000	chrX	128494400	128494600	0.360000
chr8	53391265	53391465	0.450000	chrX	12865400	12865600	0.455000
chr3	86493277	86493677	0.315000	chrX	12866800	12867200	0.427500
chr17	38312886	38313086	0.440000	chrX	128781600	128781800	0.510000
chr16	6445972	6446172	0.395000	chrX	128885400	128885600	0.435000
chr17	57239203	57239403	0.465000	chrX	12890600	12890800	0.480000
chr7	42379736	42379936	0.375000	chrX	12892800	12893000	0.435000
chr14	84263826	84264026	0.365000	chrX	12894200	12894400	0.460000
chr10	34817976	34818176	0.470000	chrX	12897000	12897200	0.510000
chr7	77009356	77009556	0.565000	chrX	128975800	128976000	0.570000
chr9	127831885	127832085	0.450000	chrX	12901600	12901800	0.480000
chr13	110841274	110841474	0.350000	chrX	12903800	12904000	0.540000
chr5	96005972	96006172	0.265000	chrX	12906400	12906600	0.335000
chr4	99870187	99870387	0.270000	chrX	12910800	12911000	0.355000
chr8	23355379	23355579	0.390000	chrX	129115200	129115400	0.430000
chr6	17547971	17548171	0.405000	chrX	12919200	12919400	0.415000
chr3	15895454	15895854	0.425000	chrX	129360200	129360600	0.457500
chr7	42923114	42923314	0.300000	chrX	129423200	129423400	0.345000
chr17	26748136	26748336	0.410000	chrX	129427400	129427600	0.585000
chr17	44693928	44694128	0.450000	chrX	12946800	12947000	0.465000
chr2	94776803	94777003	0.385000	chrX	12950200	12950400	0.490000
chr2	68456076	68456676	0.396667	chrX	12951000	12951600	0.446667
chr3	145918108	145918908	0.545000	chrX	129522800	129523600	0.701250
chr11	91639722	91639922	0.305000	chrX	129526000	129526200	0.365000
chr14	63899666	63899866	0.420000	chrX	129540200	129540400	0.730000
chr9	126268595	126268995	0.435000	chrX	129540800	129541200	0.525000
chr3	136328894	136329094	0.425000	chrX	129554000	129554200	0.430000
chr9	75416815	75417015	0.415000	chrX	129558000	129558200	0.465000
chr1	79243017	79243417	0.450000	chrX	12956000	12956400	0.567500
chr4	62505465	62506065	0.400000	chrX	12957000	12957600	0.411667
chr9	29957865	29958065	0.355000	chrX	129574400	129574600	0.290000
chr1	180488110	180488710	0.358333	chrX	129577600	129578200	0.363333
chr8	105927095	105927295	0.400000	chrX	129580400	129580600	0.405000
chr6	85563837	85564037	0.470000	chrX	129593200	129593400	0.490000
chr9	102511917	102512117	0.375000	chrX	129601200	129601400	0.440000
chr18	13849329	13849529	0.445000	chrX	129604000	129604200	0.600000
chrX	44488709	44488909	0.485000	chrX	129605600	129605800	0.570000
chr7	345309	345509	0.485000	chrX	129607000	129607200	0.490000
chr2	166202632	166203032	0.255000	chrX	12961200	12961600	0.335000
chr6	154474950	154475550	0.540000	chrX	129614600	129615200	0.551667
chr3	141663256	141663656	0.460000	chrX	129619000	129619400	0.527500
chr18	48895031	48895431	0.492500	chrX	12962200	12962600	0.515000
chr16	71907245	71907445	0.515000	chrX	129622800	129623000	0.590000
chr1	2884594	2884794	0.465000	chrX	129631000	129631200	0.475000
chr10	69780627	69780827	0.390000	chrX	129632400	129632600	0.615000
chr15	21923806	21924006	0.500000	chrX	129636200	129636400	0.560000
chr1	13906079	13906479	0.420000	chrX	129637600	129638000	0.517500
chr7	48706226	48706426	0.405000	chrX	129641600	129641800	0.500000
chr4	119707379	119707579	0.455000	chrX	12964200	12964400	0.500000
chr2	164927866	164928066	0.380000	chrX	129642600	129642800	0.445000
chr14	105216611	105217411	0.642500	chrX	129654400	129655200	0.732500
chr2	220055167	220055367	0.455000	chrX	12965600	12965800	0.475000
chr4	24983829	24984029	0.470000	chrX	12967800	12968000	0.535000
chr11	48213882	48214082	0.460000	chrX	129678400	129678600	0.740000
chr20	60794455	60794655	0.475000	chrX	129706600	129706800	0.510000
chr10	60570347	60570547	0.435000	chrX	12970800	12971000	0.460000
chr2	33076665	33077065	0.470000	chrX	129731200	129731600	0.507500
chr1	112834919	112835119	0.525000	chrX	129734600	129734800	0.535000
chr11	132994215	132996215	0.473000	chrX	12973600	12975600	0.518000
chr2	3436570	3436770	0.460000	chrX	129736600	129736800	0.535000
chr17	37372082	37372282	0.475000	chrX	129738000	129738200	0.495000
chr22	10779071	10779471	0.412500	chrX	129742200	129742600	0.620000
chr15	70529884	70530084	0.495000	chrX	129743800	129744000	0.520000
chr6	98348999	98349199	0.375000	chrX	129754200	129754400	0.405000
chr22	32377122	32377322	0.435000	chrX	129754800	129755000	0.585000
chr1	223875868	223876468	0.443333	chrX	129756000	129756600	0.596667
chr16	8611829	8612029	0.525000	chrX	129758200	129758400	0.530000
chr1	121262	121462	0.535000	chrX	129759800	129760000	0.560000
chr9	89790716	89790916	0.500000	chrX	12976000	12976200	0.600000
chrX	35948146	35948346	0.475000	chrX	129769600	129769800	0.550000
chr15	40352154	40352354	0.455000	chrX	129771400	129771600	0.495000
chr10	98413895	98414295	0.360000	chrX	12977200	12977600	0.382500
chr5	12383435	12383635	0.330000	chrX	129773000	129773200	0.565000
chr4	196360	196560	0.460000	chrX	129776800	129777000	0.510000
chr10	75402060	75402260	0.605000	chrX	129777400	129777600	0.670000
chr9	85457380	85457580	0.465000	chrX	129779800	129780000	0.615000
chr3	150638127	150638327	0.515000	chrX	129781400	129781600	0.590000
chr3	117918500	117918700	0.345000	chrX	12978200	12978400	0.410000
chr12	116751866	116752266	0.472500	chrX	129784400	129784800	0.490000
chr2	224163560	224163760	0.450000	chrX	129786400	129786600	0.495000
chr6	29799746	29800146	0.422500	chrX	12978800	12979200	0.440000
chr3	72908465	72908665	0.390000	chrX	12980000	12980200	0.440000
chr1	198101368	198101568	0.320000	chrX	129808200	129808400	0.350000
chrX	14723420	14724220	0.400000	chrX	129809000	129809800	0.400000
chr10	74331758	74331958	0.390000	chrX	12982000	12982200	0.450000
chr17	42248099	42248699	0.393333	chrX	129823200	129823800	0.403333
chr17	60425329	60425529	0.420000	chrX	129837000	129837200	0.430000
chr17	58386449	58387849	0.425000	chrX	129842600	129844000	0.621429
chr7	57422835	57423035	0.425000	chrX	12984800	12985000	0.505000
chr7	122145688	122145888	0.425000	chrX	129851600	129851800	0.445000
chr2	164718731	164718931	0.380000	chrX	12986600	12986800	0.390000
chr14	26435004	26435204	0.330000	chrX	12989000	12989200	0.400000
chr9	12436169	12436369	0.485000	chrX	129906000	129906200	0.570000
chr14	68366732	68367132	0.410000	chrX	129925600	129926000	0.467500
chr15	101568687	101568887	0.450000	chrX	129931600	129931800	0.735000
chr11	135015768	135016768	0.513000	chrX	129932200	129933200	0.754000
chr8	100937993	100938393	0.422500	chrX	129952600	129953000	0.602500
chr10	30947649	30947849	0.550000	chrX	129953400	129953600	0.620000
chr17	61455448	61455648	0.635000	chrX	129957400	129957600	0.670000
chr3	90580506	90580706	0.355000	chrX	129959600	129959800	0.645000
chr1	146721692	146721892	0.425000	chrX	129961400	129961600	0.625000
chr15	69670547	69670747	0.530000	chrX	129980800	129981000	0.775000
chr10	97499794	97500194	0.540000	chrX	129982400	129982800	0.672500
chrX	38192658	38192858	0.590000	chrX	129984200	129984400	0.810000
chr17	33583100	33583300	0.390000	chrX	12999600	12999800	0.435000
chr11	20640400	20640600	0.465000	chrX	129996200	129996400	0.475000
chr13	88047092	88047292	0.375000	chrX	129997200	129997400	0.390000
chr11	34799105	34799505	0.392500	chrX	13000200	13000600	0.415000
chr1	194081158	194081358	0.340000	chrX	13002000	13002200	0.350000
chr17	16372866	16373066	0.500000	chrX	130024200	130024400	0.625000
chr6	128555869	128556069	0.480000	chrX	130040000	130040200	0.515000
chr2	34975123	34975923	0.352500	chrX	13005600	13006400	0.423750
chr3	22801980	22802580	0.481667	chrX	130060200	130060800	0.728333
chr19	29477555	29477755	0.525000	chrX	130071800	130072000	0.550000
chr6	161431655	161431855	0.555000	chrX	130072400	130072600	0.615000
chr13	82970939	82971339	0.425000	chrX	130075800	130076200	0.455000
chrX	10337970	10338370	0.430000	chrX	130079800	130080200	0.470000
chr7	17463067	17463267	0.500000	chrX	130081200	130081400	0.510000
chr7	36760854	36761454	0.476667	chrX	130082400	130083000	0.625000
chr19	54006013	54007213	0.456667	chrX	130084000	130085200	0.564167
chr7	21630957	21631157	0.460000	chrX	130085800	130086000	0.520000
chr9	41980480	41981080	0.405000	chrX	130087000	130087600	0.540000
chr4	37199076	37199276	0.480000	chrX	130089600	130089800	0.495000
chr9	95506837	95507637	0.580000	chrX	130091600	130092400	0.585000
chr16	78681629	78682029	0.485000	chrX	130094800	130095200	0.595000
chr19	46412319	46412519	0.635000	chrX	130098000	130098200	0.710000
chr18	32444346	32444546	0.475000	chrX	130100200	130100400	0.545000
chr3	67502947	67503147	0.440000	chrX	130106200	130106400	0.610000
chr19	40947754	40950154	0.468333	chrX	130108600	130111000	0.656667
chr1	37007038	37007238	0.555000	chrX	130111400	130111600	0.620000
chr14	103554776	103554976	0.570000	chrX	130114200	130114400	0.595000
chr14	59223117	59223517	0.470000	chrX	130120800	130121200	0.712500
chr3	192427175	192427575	0.425000	chrX	130125200	130125600	0.527500
chr16	15468817	15469417	0.423333	chrX	13013400	13014000	0.430000
chr3	102418175	102418375	0.430000	chrX	130139600	130139800	0.440000
chr20	11684678	11684878	0.340000	chrX	13016000	13016200	0.415000
chr21	36631273	36631473	0.525000	chrX	130165800	130166000	0.630000
chr8	34504697	34504897	0.450000	chrX	13016800	13017000	0.445000
chr8	47653049	47653249	0.520000	chrX	130171000	130171200	0.605000
chr2	118472582	118472982	0.410000	chrX	130173400	130173800	0.442500
chr12	50669601	50669801	0.485000	chrX	130174600	130174800	0.555000
chr11	96780524	96780724	0.275000	chrX	130179800	130180000	0.410000
chr10	94762537	94762737	0.435000	chrX	130192400	130192600	0.470000
chr15	87284509	87284909	0.352500	chrX	130267400	130267800	0.402500
chr7	70692653	70693053	0.482500	chrX	130268600	130269000	0.672500
chr12	3640739	3640939	0.450000	chrX	130300000	130300200	0.565000
chr4	147766461	147766661	0.390000	chrX	13030600	13030800	0.420000
chr5	67364053	67364253	0.420000	chrX	130330800	130331000	0.560000
chr22	34460399	34460599	0.520000	chrX	130339800	130340000	0.580000
chr1	211050671	211050871	0.380000	chrX	13037000	13037200	0.455000
chr17	28382407	28382607	0.550000	chrX	130401800	130402000	0.650000
chr20	60174390	60174790	0.330000	chrX	130413400	130413800	0.392500
chr11	37359932	37360132	0.385000	chrX	130418000	130418200	0.430000
chr9	13432062	13432662	0.360000	chrX	13051600	13052200	0.390000
chr4	115767066	115767266	0.540000	chrX	130524200	130524400	0.630000
chr1	206503192	206503392	0.425000	chrX	130539800	130540000	0.460000
chr7	84804627	84804827	0.405000	chrX	130552600	130552800	0.440000
chr19	54387527	54387727	0.380000	chrX	130592800	130593000	0.385000
chr6	113421727	113421927	0.460000	chrX	130594400	130594600	0.470000
chr18	19509159	19509359	0.415000	chrX	13059800	13060000	0.420000
chrY	26081127	26081327	0.410000	chrX	130695200	130695400	0.405000
chr8	84908494	84908694	0.360000	chrX	130704400	130704600	0.400000
chr3	112365151	112365351	0.360000	chrX	13074600	13074800	0.430000
chrX	91416591	91416791	0.365000	chrX	130756400	130756600	0.460000
chr12	120516780	120516980	0.440000	chrX	13077200	13077400	0.525000
chr4	87319382	87319582	0.360000	chrX	13079000	13079200	0.530000
chr14	37257157	37257357	0.285000	chrX	13081800	13082000	0.395000
chr8	36171471	36171671	0.385000	chrX	13082400	13082600	0.440000
chrX	42397501	42397701	0.400000	chrX	130836600	130836800	0.405000
chr4	24982660	24982860	0.470000	chrX	13085600	13085800	0.525000
chr1	51593466	51594466	0.445000	chrX	13087400	13088400	0.465000
chr2	121596777	121597377	0.401667	chrX	13090200	13090800	0.450000
chr12	112567948	112568348	0.437500	chrX	130903200	130903600	0.540000
chr6	35851077	35851277	0.415000	chrX	130909600	130909800	0.450000
chr9	44182346	44182546	0.370000	chrX	13091200	13091400	0.380000
chr22	28944711	28944911	0.515000	chrX	130917000	130917200	0.530000
chr4	83866203	83866403	0.405000	chrX	13092600	13092800	0.555000
chr3	117223604	117224004	0.337500	chrX	130952400	130952800	0.400000
chr11	20092997	20093597	0.460000	chrX	130959000	130959600	0.591667
chr6	51700301	51700501	0.415000	chrX	130976000	130976200	0.430000
chr3	156132330	156132530	0.475000	chrX	13101800	13102000	0.490000
chr12	80377457	80377657	0.340000	chrX	13103200	13103400	0.330000
chr18	77375343	77375543	0.450000	chrX	131069000	131069200	0.620000
chr18	58119499	58119699	0.540000	chrX	131081800	131082000	0.575000
chr14	96132227	96132427	0.420000	chrX	13110800	13111000	0.450000
chr1	166586414	166586614	0.365000	chrX	13120200	13120400	0.505000
chr4	77338723	77338923	0.395000	chrX	13124000	13124200	0.405000
chr2	62291454	62291654	0.390000	chrX	131262800	131263000	0.530000
chr9	66624968	66625168	0.320000	chrX	13128200	13128400	0.335000
chr6	16051690	16051890	0.390000	chrX	131289200	131289400	0.650000
chr12	107136483	107136683	0.370000	chrX	13132000	13132200	0.440000
chr21	41245143	41245343	0.415000	chrX	131328000	131328200	0.515000
chr14	61148870	61149070	0.485000	chrX	131405600	131405800	0.495000
chr7	109625569	109625969	0.457500	chrX	13143000	13143400	0.497500
chr19	28855394	28855594	0.420000	chrX	13152000	13152200	0.470000
chr3	42020952	42021152	0.355000	chrX	131566000	131566200	0.395000
chr12	85458141	85458541	0.370000	chrX	131617200	131617600	0.377500
chr2	4844512	4844912	0.395000	chrX	13163000	13163400	0.435000
chr4	165717368	165717568	0.500000	chrX	131633600	131633800	0.525000
chr7	68794773	68794973	0.465000	chrX	1316600	1316800	0.600000
chrX	134678930	134679130	0.470000	chrX	131675800	131676000	0.480000
chr20	57478344	57479144	0.416250	chrX	13167600	13168400	0.421250
chr3	121425876	121426076	0.570000	chrX	131677800	131678000	0.610000
chr2	150884910	150885310	0.465000	chrX	131704200	131704600	0.485000
chr7	155460058	155460258	0.475000	chrX	131705000	131705200	0.485000
chr17	53628902	53629102	0.500000	chrX	131711000	131711200	0.525000
chr21	28853205	28853405	0.405000	chrX	131716800	131717000	0.435000
chr5	58244495	58244895	0.425000	chrX	131728600	131729000	0.495000
chr7	151744894	151745094	0.520000	chrX	131729400	131729600	0.535000
chr17	58675020	58675220	0.445000	chrX	131734800	131735000	0.465000
chr15	39255632	39256032	0.455000	chrX	131741000	131741400	0.477500
chrX	83943440	83943640	0.515000	chrX	131741800	131742000	0.520000
chr14	77085748	77085948	0.420000	chrX	131746600	131746800	0.495000
chr13	23893077	23893277	0.490000	chrX	131747200	131747400	0.530000
chr2	100428255	100428455	0.420000	chrX	131752400	131752600	0.445000
chr19	45435639	45435839	0.525000	chrX	131753200	131753400	0.530000
chr9	425543	425743	0.420000	chrX	131762800	131763000	0.480000
chr6	66504536	66504736	0.420000	chrX	131763800	131764000	0.515000
chr1	155601704	155601904	0.485000	chrX	131768200	131768400	0.520000
chr2	234813844	234814044	0.470000	chrX	131778600	131778800	0.475000
chr3	16732271	16732471	0.440000	chrX	131783600	131783800	0.480000
chr6	161895206	161895406	0.495000	chrX	131792400	131792600	0.530000
chr11	117684473	117684673	0.425000	chrX	131793200	131793400	0.485000
chr7	939766	940366	0.500000	chrX	131802800	131803400	0.545000
chr13	76592053	76592653	0.423333	chrX	131812800	131813400	0.433333
chrX	8418983	8419183	0.410000	chrX	131817000	131817200	0.415000
chr13	91862087	91862287	0.270000	chrX	131818400	131818600	0.395000
chr2	164353298	164353498	0.410000	chrX	131822400	131822600	0.490000
chr8	66833952	66834152	0.385000	chrX	131828000	131828200	0.475000
chr18	17196851	17197051	0.395000	chrX	131828600	131828800	0.480000
chr5	119113269	119113869	0.423333	chrX	131830600	131831200	0.525000
chr5	112905510	112905710	0.395000	chrX	131837400	131837600	0.345000
chrX	17592733	17592933	0.470000	chrX	131841600	131841800	0.510000
chrX	10332062	10332262	0.460000	chrX	131851000	131851200	0.530000
chr17	61282531	61282731	0.425000	chrX	131851800	131852000	0.430000
chr12	24411987	24412387	0.325000	chrX	131895000	131895400	0.370000
chr1	239157099	239157499	0.437500	chrX	131917600	131918000	0.450000
chr11	23827525	23827725	0.350000	chrX	13194400	13194600	0.390000
chr2	11177159	11177559	0.480000	chrX	131985600	131986000	0.515000
chr10	19675774	19676174	0.402500	chrX	131987200	131987600	0.380000
chr13	66998120	66998320	0.415000	chrX	132004800	132005000	0.440000
chr8	10969307	10969507	0.405000	chrX	132016000	132016200	0.425000
chr10	1995919	1996519	0.415000	chrX	132017400	132018000	0.428333
chr11	53751777	53752177	0.392500	chrX	1320200	1320600	0.467500
chr12	82856171	82857371	0.435000	chrX	132022200	132023400	0.565000
chr6	30497524	30497924	0.500000	chrX	132023800	132024200	0.590000
chr1	41997104	41997304	0.460000	chrX	132025200	132025400	0.465000
chr1	239645939	239646139	0.320000	chrX	132035800	132036000	0.395000
chr7	59728294	59728694	0.390000	chrX	132045000	132045400	0.422500
chr5	65923488	65923688	0.400000	chrX	132046600	132046800	0.410000
chr4	30885585	30885785	0.380000	chrX	132085800	132086000	0.465000
chr6	93204399	93204599	0.290000	chrX	132089000	132089200	0.325000
chr18	33978851	33979651	0.290000	chrX	132090400	132091200	0.373750
chr2	47516518	47516718	0.490000	chrX	132092600	132092800	0.515000
chr11	75675374	75675574	0.320000	chrX	132118400	132118600	0.530000
chr7	46624514	46624714	0.445000	chrX	1321800	1322000	0.530000
chr12	109467866	109470266	0.516250	chrX	132216400	132218800	0.570833
chr7	152482442	152482642	0.540000	chrX	132219400	132219600	0.595000
chr1	134501545	134501745	0.000000	chrX	132231800	132232000	0.410000
chr7	48004282	48004482	0.410000	chrX	1322400	1322600	0.425000
chr1	222152751	222153151	0.470000	chrX	1323200	1323600	0.570000
chr18	10346236	10346436	0.395000	chrX	13236000	13236200	0.445000
chr6	27830253	27830453	0.355000	chrX	132393200	132393400	0.375000
chr1	235158855	235159055	0.465000	chrX	132413600	132413800	0.515000
chr12	90171124	90171324	0.360000	chrX	132442000	132442200	0.405000
chr7	75589017	75589217	0.430000	chrX	132443800	132444000	0.470000
chr8	65270414	65270614	0.400000	chrX	132471000	132471200	0.405000
chr11	103231562	103231762	0.275000	chrX	132474600	132474800	0.395000
chr7	25258484	25259084	0.431667	chrX	132480600	132481200	0.456667
chr11	104687220	104687420	0.325000	chrX	132484800	132485000	0.395000
chrX	86267020	86267220	0.275000	chrX	132486400	132486600	0.395000
chr12	57566520	57567120	0.476667	chrX	132488400	132489000	0.486667
chr20	34764172	34764772	0.511667	chrX	132489400	132490000	0.761667
chrX	97680119	97680519	0.422500	chrX	132491200	132491600	0.430000
chr11	76123659	76123859	0.425000	chrX	13251400	13251600	0.450000
chr5	170869522	170869722	0.480000	chrX	13254600	13254800	0.510000
chrY	2913840	2914040	0.315000	chrX	132557200	132557400	0.375000
chrX	136718789	136718989	0.310000	chrX	132559200	132559400	0.455000
chr17	14756269	14756469	0.435000	chrX	1325800	1326000	0.570000
chr1	215258615	215258815	0.385000	chrX	132593000	132593200	0.475000
chr11	65082808	65083008	0.425000	chrX	132613200	132613400	0.480000
chr11	47555687	47555887	0.470000	chrX	132615400	132615600	0.540000
chr8	102525461	102525861	0.412500	chrX	132622200	132622600	0.435000
chr15	69621314	69621514	0.425000	chrX	13263600	13263800	0.440000
chr6	143566401	143567001	0.385000	chrX	132677200	132677800	0.393333
chrX	138330534	138330734	0.445000	chrX	132712000	132712200	0.465000
chr7	43854992	43855192	0.485000	chrX	132737800	132738000	0.575000
chr13	51219304	51219504	0.375000	chrX	132744600	132744800	0.450000
chr7	61186560	61186760	0.375000	chrX	132776800	132777000	0.390000
chr10	60482028	60482228	0.450000	chrX	13283600	13283800	0.495000
chr21	7171417	7171617	0.000000	chrX	13287800	13288000	0.405000
chr16	8935109	8935309	0.430000	chrX	13291200	13291400	0.605000
chr8	142222088	142222288	0.475000	chrX	132958200	132958400	0.725000
chr18	5696047	5696247	0.375000	chrX	132975400	132975600	0.445000
chr17	4354250	4354450	0.365000	chrX	13305200	13305400	0.425000
chr9	82917580	82917780	0.370000	chrX	133254800	133255000	0.390000
chr10	78089915	78090315	0.435000	chrX	1333000	1333400	0.455000
chr5	118173669	118173869	0.390000	chrX	133308000	133308200	0.530000
chr16	8612487	8612687	0.345000	chrX	133323600	133323800	0.410000
chr4	141138738	141138938	0.400000	chrX	133373400	133373600	0.435000
chr6	90717422	90717622	0.435000	chrX	133398800	133399000	0.455000
chr2	85312413	85312613	0.510000	chrX	133414400	133414600	0.665000
chr13	98452922	98453122	0.525000	chrX	133415200	133415400	0.780000
chr4	108158864	108159064	0.335000	chrX	1334200	1334400	0.395000
chr11	127611971	127612171	0.365000	chrX	13345200	13345400	0.400000
chr9	89161092	89161292	0.510000	chrX	133468200	133468400	0.550000
chr13	64542804	64543004	0.355000	chrX	133513200	133513400	0.435000
chr17	28280876	28281076	0.415000	chrX	133544200	133544400	0.440000
chr18	42684916	42685116	0.300000	chrX	133546600	133546800	0.330000
chr3	161975656	161975856	0.395000	chrX	133555800	133556000	0.440000
chr8	4988279	4988679	0.322500	chrX	133557400	133557800	0.380000
chr8	57177386	57177586	0.440000	chrX	1336400	1336600	0.445000
chr5	68424890	68425490	0.421667	chrX	133646400	133647000	0.433333
chr13	69046581	69046781	0.270000	chrX	133654800	133655000	0.295000
chr4	21602510	21602710	0.300000	chrX	133662600	133662800	0.385000
chr7	72504260	72504460	0.440000	chrX	133686000	133686200	0.465000
chr12	62859269	62859669	0.375000	chrX	133720200	133720600	0.425000
chr7	96968706	96968906	0.395000	chrX	133727600	133727800	0.420000
chr10	63781445	63781645	0.345000	chrX	13374000	13374200	0.380000
chrX	15263885	15264285	0.445000	chrX	133745400	133745800	0.450000
chr4	176613887	176614087	0.450000	chrX	133749600	133749800	0.460000
chr20	2980530	2980730	0.425000	chrX	133763200	133763400	0.500000
chr7	129904129	129904329	0.420000	chrX	13377000	13377200	0.455000
chr11	86310649	86310849	0.365000	chrX	133783400	133783600	0.460000
chr3	123286843	123287043	0.595000	chrX	13379200	13379400	0.660000
chr5	115565190	115565390	0.415000	chrX	133792600	133792800	0.510000
chr18	782305	782705	0.365000	chrX	133856800	133857200	0.390000
chr1	35283131	35283331	0.410000	chrX	13387800	13388000	0.445000
chr6	38295132	38295332	0.485000	chrX	133922000	133922200	0.520000
chr16	71647924	71648124	0.385000	chrX	133923200	133923400	0.455000
chr2	161291301	161291501	0.360000	chrX	1339800	1340000	0.475000
chr11	2720400	2720800	0.597500	chrX	133985600	133986000	0.772500
chr13	56237942	56238142	0.380000	chrX	134144400	134144600	0.450000
chr7	4800989	4801389	0.577500	chrX	134172000	134172400	0.675000
chr15	66828563	66828763	0.420000	chrX	134172800	134173000	0.630000
chr11	86978521	86978721	0.475000	chrX	134173800	134174000	0.495000
chr1	189263929	189264329	0.270000	chrX	134181000	134181400	0.395000
chr13	37526477	37526677	0.385000	chrX	134186800	134187000	0.390000
chr4	141447279	141447479	0.390000	chrX	1342000	1342200	0.405000
chr9	60914179	60914579	0.595000	chrX	134237000	134237400	0.705000
chrX	149750925	149751125	0.440000	chrX	134246400	134246600	0.485000
chr17	75395413	75395613	0.330000	chrX	134254000	134254200	0.555000
chr1	180640855	180641255	0.327500	chrX	134258200	134258600	0.442500
chr1	195711035	195711235	0.485000	chrX	13427600	13427800	0.505000
chr3	73283001	73283201	0.510000	chrX	13428600	13428800	0.560000
chr4	42399862	42400062	0.450000	chrX	134316000	134316200	0.510000
chr1	236876719	236877319	0.408333	chrX	134364600	134365200	0.375000
chr6	150780707	150780907	0.355000	chrX	134366000	134366200	0.405000
chr5	85778707	85778907	0.290000	chrX	134368200	134368400	0.375000
chr3	72137762	72137962	0.400000	chrX	134369600	134369800	0.435000
chr15	17162137	17162537	0.380000	chrX	134371200	134371600	0.437500
chr7	30868817	30869217	0.580000	chrX	134373000	134373400	0.647500
chr4	89401885	89402685	0.336250	chrX	134374400	134375200	0.351250
chr12	80924174	80924374	0.360000	chrX	134377600	134377800	0.415000
chr1	238585232	238585432	0.395000	chrX	134388800	134389000	0.455000
chr4	80502528	80503528	0.363000	chrX	134406400	134407400	0.395000
chr20	3245219	3245619	0.347500	chrX	134412800	134413200	0.320000
chr4	42952847	42953047	0.345000	chrX	134414400	134414600	0.330000
chr11	109504861	109505061	0.435000	chrX	134418800	134419000	0.465000
chr1	157984656	157985056	0.455000	chrX	134460200	134460600	0.737500
chr15	97259574	97259774	0.390000	chrX	134461000	134461200	0.450000
chr15	40378660	40378860	0.410000	chrX	134461600	134461800	0.420000
chr10	27534797	27534997	0.345000	chrX	134482400	134482600	0.350000
chr1	54069479	54069679	0.450000	chrX	134521000	134521200	0.480000
chr7	136004177	136004377	0.420000	chrX	134532200	134532400	0.450000
chr16	69291383	69291583	0.485000	chrX	134537000	134537200	0.515000
chr17	70059352	70059552	0.395000	chrX	134542600	134542800	0.535000
chrX	143811635	143811835	0.370000	chrX	134548600	134548800	0.420000
chr17	67764580	67766380	0.492778	chrX	134549200	134551000	0.606111
chr22	36196121	36196321	0.350000	chrX	134585400	134585600	0.405000
chr3	8219495	8219695	0.475000	chrX	134622200	134622400	0.490000
chr12	15689729	15689929	0.410000	chrX	13463800	13464000	0.425000
chr7	126490437	126490637	0.375000	chrX	134671400	134671600	0.445000
chr5	157675175	157675775	0.460000	chrX	134718600	134719200	0.466667
chr11	23766844	23767444	0.375000	chrX	13473800	13474400	0.445000
chr3	100177660	100177860	0.455000	chrX	134762000	134762200	0.460000
chr5	128222637	128222837	0.375000	chrX	134764400	134764600	0.380000
chr8	45460629	45461029	0.382500	chrX	134775600	134776000	0.397500
chr7	69682019	69682219	0.360000	chrX	134777000	134777200	0.400000
chr5	145680327	145680527	0.470000	chrX	134796200	134796400	0.655000
chr11	126290287	126290487	0.465000	chrX	134797200	134797400	0.640000
chr3	12671734	12671934	0.490000	chrX	134798600	134798800	0.510000
chrX	59518926	59519126	0.400000	chrX	134801400	134801600	0.530000
chr6	88416730	88416930	0.475000	chrX	134803200	134803400	0.500000
chr1	68063793	68063993	0.380000	chrX	134804000	134804200	0.425000
chr5	169121243	169122043	0.440000	chrX	134807000	134807800	0.527500
chr8	5542897	5543097	0.385000	chrX	134810400	134810600	0.420000
chr19	39942400	39942800	0.425000	chrX	134836400	134836800	0.435000
chr12	76507331	76507531	0.290000	chrX	13483800	13484000	0.445000
chr7	18952749	18952949	0.320000	chrX	134840000	134840200	0.460000
chr8	122124119	122124319	0.460000	chrX	134866000	134866200	0.480000
chr17	25236659	25236859	0.385000	chrX	13488200	13488400	0.460000
chr3	39354621	39354821	0.375000	chrX	134883200	134883400	0.355000
chr20	39236575	39236775	0.435000	chrX	13489600	13489800	0.495000
chr1	39403922	39404522	0.435000	chrX	134908200	134908800	0.470000
chr5	22815147	22815347	0.370000	chrX	134909400	134909600	0.440000
chr11	121196502	121196702	0.350000	chrX	13491200	13491400	0.365000
chr10	62394804	62395804	0.461000	chrX	134914400	134915400	0.660000
chr3	2842560	2842960	0.397500	chrX	134929800	134930200	0.427500
chr12	86001772	86001972	0.395000	chrX	134931600	134931800	0.455000
chrY	14478093	14478493	0.397500	chrX	134965400	134965800	0.470000
chr5	11077165	11077365	0.395000	chrX	134968000	134968200	0.460000
chr10	18063624	18063824	0.395000	chrX	134982000	134982200	0.400000
chr20	63781273	63781873	0.541667	chrX	134990800	134991400	0.648333
chr3	33805690	33805890	0.490000	chrX	134993200	134993400	0.520000
chr5	104719758	104719958	0.370000	chrX	134997800	134998000	0.420000
chrX	114251906	114252106	0.350000	chrX	134999600	134999800	0.405000
chrX	53434319	53434719	0.595000	chrX	135004000	135004400	0.630000
chr16	75525333	75526333	0.477000	chrX	135021800	135022800	0.656000
chr2	230221545	230221745	0.500000	chrX	135032200	135032400	0.675000
chr7	102241662	102241862	0.585000	chrX	135032800	135033000	0.700000
chr1	220311488	220311688	0.560000	chrX	135051600	135051800	0.695000
chr2	108800318	108800518	0.530000	chrX	135052200	135052400	0.665000
chrX	148869746	148870146	0.452500	chrX	135066200	135066600	0.492500
chr16	36765000	36765200	0.410000	chrX	135086600	135086800	0.490000
chr14	92471369	92471969	0.425000	chrX	135098400	135099000	0.730000
chr1	239585186	239585386	0.405000	chrX	135112200	135112400	0.465000
chr3	196910729	196910929	0.385000	chrX	13511400	13511600	0.410000
chr11	94351759	94352159	0.552500	chrX	135171200	135171600	0.597500
chr5	126665155	126665355	0.430000	chrX	135186200	135186400	0.460000
chr17	5627548	5627748	0.480000	chrX	135194800	135195000	0.660000
chrX	68179902	68180102	0.430000	chrX	135206600	135206800	0.600000
chr13	90048757	90048957	0.515000	chrX	135295800	135296000	0.605000
chr2	100086462	100086662	0.415000	chrX	135327400	135327600	0.470000
chr12	119097288	119097688	0.402500	chrX	135342800	135343200	0.497500
chr5	83029077	83029277	0.460000	chrX	135344000	135344200	0.530000
chr18	21347895	21348895	0.516000	chrX	135344600	135345600	0.612000
chr4	180381242	180381842	0.338333	chrX	135347400	135348000	0.383333
chr5	95715249	95715649	0.350000	chrX	135384200	135384600	0.400000
chr13	110492669	110492869	0.465000	chrX	135396200	135396400	0.490000
chr5	72541390	72541590	0.540000	chrX	135421600	135421800	0.675000
chr8	27574621	27574821	0.500000	chrX	135422200	135422400	0.690000
chrX	66172296	66172496	0.480000	chrX	135438400	135438600	0.680000
chr6	34193833	34194033	0.445000	chrX	135464000	135464200	0.490000
chr9	16305797	16305997	0.435000	chrX	135477600	135477800	0.460000
chr12	71127155	71127355	0.325000	chrX	135484800	135485000	0.415000
chr5	129890779	129890979	0.375000	chrX	135488000	135488200	0.325000
chr11	2657447	2658047	0.391667	chrX	135512800	135513400	0.533333
chr6	32490102	32490302	0.425000	chrX	135516400	135516600	0.495000
chr4	28914476	28914876	0.390000	chrX	135520400	135520800	0.547500
chr8	37918035	37918235	0.470000	chrX	135521800	135522000	0.685000
chr2	16498728	16498928	0.325000	chrX	135522400	135522600	0.355000
chrX	20455342	20455942	0.293333	chrX	135524600	135525200	0.336667
chr6	151994418	151995018	0.378333	chrX	135525600	135526200	0.383333
chr1	35301120	35301320	0.435000	chrX	135527400	135527600	0.445000
chr14	55479793	55479993	0.500000	chrX	135528400	135528600	0.530000
chr13	4521873	4522073	0.000000	chrX	135529400	135529600	0.415000
chr12	111555276	111555476	0.405000	chrX	135530200	135530400	0.425000
chr8	90220322	90220522	0.450000	chrX	135531800	135532000	0.460000
chr10	126867689	126867889	0.425000	chrX	135536000	135536200	0.520000
chr6	13988614	13988814	0.415000	chrX	135537000	135537200	0.440000
chr17	20884912	20885112	0.335000	chrX	135541400	135541600	0.350000
chr2	77496402	77496802	0.320000	chrX	135543200	135543600	0.460000
chrX	125589230	125589430	0.355000	chrX	135544000	135544200	0.440000
chr7	48411662	48411862	0.525000	chrX	135596600	135596800	0.590000
chr10	105247932	105248132	0.410000	chrX	135688200	135688400	0.580000
chr14	41169211	41169411	0.520000	chrX	135708000	135708200	0.605000
chr12	111674153	111674353	0.460000	chrX	135713400	135713600	0.620000
chr6	18835179	18835379	0.355000	chrX	13588000	13588200	0.320000
chr17	23335941	23336141	0.390000	chrX	135889000	135889200	0.635000
chrX	36772189	36773189	0.459000	chrX	135892800	135893800	0.586000
chr16	75975604	75976004	0.330000	chrX	135914400	135914800	0.422500
chr1	154462803	154463003	0.470000	chrX	135932000	135932200	0.515000
chr1	217447479	217447679	0.340000	chrX	135944600	135944800	0.345000
chr1	205590371	205591771	0.480000	chrX	135973200	135974600	0.655000
chr2	222774959	222775559	0.466667	chrX	135985400	135986000	0.678333
chr6	2038981	2039181	0.435000	chrX	13599000	13599200	0.450000
chr22	42048665	42048865	0.450000	chrX	136017000	136017200	0.460000
chr9	74990913	74991113	0.315000	chrX	136017600	136017800	0.380000
chr7	18366092	18366492	0.405000	chrX	136019200	136019600	0.447500
chr3	170637204	170637404	0.390000	chrX	136028400	136028600	0.410000
chr5	92407218	92407418	0.405000	chrX	136049600	136049800	0.465000
chr3	46125077	46125477	0.420000	chrX	13606200	13606600	0.425000
chr10	125464894	125465094	0.350000	chrX	136065200	136065400	0.430000
chr2	75028176	75028376	0.445000	chrX	136098200	136098400	0.590000
chr3	59935019	59935219	0.470000	chrX	13612200	13612400	0.475000
chr9	69442696	69442896	0.430000	chrX	136131000	136131200	0.390000
chr12	43038085	43038285	0.430000	chrX	136143800	136144000	0.545000
chr20	60352284	60352884	0.498333	chrX	136147000	136147600	0.780000
chr8	107592442	107592642	0.390000	chrX	136159600	136159800	0.500000
chr1	11163138	11163338	0.370000	chrX	136163000	136163200	0.525000
chr12	54452386	54452986	0.360000	chrX	136169200	136169800	0.458333
chr15	92233990	92234190	0.405000	chrX	136191400	136191600	0.430000
chr19	28070867	28071067	0.400000	chrX	136193200	136193400	0.415000
chr7	30413156	30413356	0.475000	chrX	136193800	136194000	0.505000
chr1	59412122	59412322	0.475000	chrX	136200600	136200800	0.480000
chr2	165015422	165015822	0.352500	chrX	13620200	13620600	0.362500
chr21	27231915	27232515	0.265000	chrX	136203600	136204200	0.350000
chr10	14332038	14332438	0.452500	chrX	136204600	136205000	0.477500
chr18	39996821	39997021	0.415000	chrX	136209400	136209600	0.535000
chr12	28349601	28349801	0.425000	chrX	136210400	136210600	0.450000
chr15	43526982	43527782	0.605000	chrX	136251200	136252000	0.608750
chr9	8436100	8436300	0.360000	chrX	136268600	136268800	0.415000
chr14	88777991	88778191	0.310000	chrX	136271400	136271600	0.410000
chr15	79738178	79738378	0.420000	chrX	136291400	136291600	0.460000
chrX	116172915	116173115	0.405000	chrX	136310600	136310800	0.465000
chr2	208662385	208662585	0.365000	chrX	13646200	13646400	0.500000
chr7	141159547	141159747	0.405000	chrX	13647800	13648000	0.450000
chr20	60868124	60868324	0.440000	chrX	13648400	13648600	0.465000
chr4	178504127	178504527	0.382500	chrX	136495000	136495400	0.447500
chr4	7464971	7466171	0.492500	chrX	136496800	136498000	0.684167
chr1	159040787	159040987	0.330000	chrX	136526000	136526200	0.490000
chr3	122970872	122971672	0.475000	chrX	13653000	13653800	0.588750
chr7	13274440	13274640	0.535000	chrX	136533600	136533800	0.540000
chr18	23886671	23886871	0.395000	chrX	136546600	136546800	0.410000
chr18	62650078	62650278	0.475000	chrX	13657600	13657800	0.515000
chr20	42621211	42621411	0.505000	chrX	136577600	136577800	0.520000
chr2	80150433	80150633	0.415000	chrX	136586400	136586600	0.430000
chr5	33200139	33200739	0.350000	chrX	13658800	13659400	0.366667
chr7	27911535	27911735	0.370000	chrX	136588200	136588400	0.390000
chr6	77787852	77788052	0.395000	chrX	136608600	136608800	0.460000
chr19	21088659	21088859	0.335000	chrX	136611200	136611400	0.345000
chr4	145810119	145810319	0.360000	chrX	136617400	136617600	0.430000
chr15	71436773	71436973	0.430000	chrX	136620000	136620200	0.480000
chr3	113318837	113319037	0.345000	chrX	136623400	136623600	0.425000
chr2	241920874	241921074	0.435000	chrX	136631000	136631200	0.530000
chr17	40251558	40251758	0.380000	chrX	136635400	136635600	0.415000
chr6	147872086	147872286	0.465000	chrX	136643400	136643600	0.515000
chr5	97531808	97532008	0.410000	chrX	136646600	136646800	0.450000
chr4	81573793	81573993	0.335000	chrX	136648000	136648200	0.390000
chr11	117140614	117141414	0.390000	chrX	13665000	13665800	0.416250
chr2	5531547	5531747	0.415000	chrX	136662200	136662400	0.440000
chr4	179190697	179190897	0.430000	chrX	136674800	136675000	0.455000
chr13	50228049	50228449	0.410000	chrX	136689400	136689800	0.457500
chr18	77923436	77923836	0.367500	chrX	136691000	136691400	0.372500
chr5	108414390	108414590	0.450000	chrX	13669400	13669600	0.455000
chr2	191400157	191400357	0.400000	chrX	136694800	136695000	0.415000
chr4	149491825	149492025	0.320000	chrX	136708400	136708600	0.325000
chr17	78024666	78024866	0.395000	chrX	136710400	136710600	0.425000
chr10	106079313	106079513	0.465000	chrX	136711200	136711400	0.495000
chr4	47827061	47827261	0.360000	chrX	136715000	136715200	0.440000
chr8	11635841	11636041	0.415000	chrX	136727000	136727200	0.460000
chrY	6230966	6231166	0.355000	chrX	136745200	136745400	0.440000
chr10	9816274	9816474	0.410000	chrX	136747200	136747400	0.335000
chr4	152170455	152170655	0.395000	chrX	136747800	136748000	0.465000
chr7	51815982	51816182	0.360000	chrX	136750400	136750600	0.445000
chr17	44857899	44858299	0.467500	chrX	136754600	136755000	0.505000
chr6	51144505	51144705	0.420000	chrX	136760200	136760400	0.465000
chr2	49812772	49813172	0.405000	chrX	136765800	136766200	0.442500
chr17	31989135	31990535	0.459286	chrX	136766800	136768200	0.672857
chrX	130695779	130696179	0.422500	chrX	136768600	136769000	0.527500
chrY	10500648	10500848	0.365000	chrX	136773800	136774000	0.340000
chr1	148652584	148653184	0.380000	chrX	136779000	136779600	0.438333
chr1	35298951	35299151	0.400000	chrX	136780800	136781000	0.475000
chr11	27541511	27541711	0.330000	chrX	13678200	13678400	0.390000
chr2	179898478	179898678	0.470000	chrX	136784400	136784600	0.505000
chr6	168781099	168781299	0.390000	chrX	136810600	136810800	0.405000
chr7	57981379	57981779	0.370000	chrX	136815400	136815800	0.427500
chr2	225169687	225169887	0.390000	chrX	136819200	136819400	0.400000
chr10	10438071	10438271	0.390000	chrX	136825200	136825400	0.475000
chr5	161442788	161442988	0.440000	chrX	136825800	136826000	0.450000
chr7	142008565	142008965	0.412500	chrX	136828800	136829200	0.447500
chr6	471284	471484	0.540000	chrX	136847200	136847400	0.595000
chr12	4732788	4732988	0.350000	chrX	136848000	136848200	0.450000
chr1	62111537	62111737	0.395000	chrX	136850600	136850800	0.425000
chr15	785244	785444	0.000000	chrX	136856600	136856800	0.390000
chr1	102679547	102679947	0.402500	chrX	136866400	136866800	0.440000
chr2	210896948	210897148	0.365000	chrX	136867600	136867800	0.380000
chr4	167761664	167761864	0.375000	chrX	136869600	136869800	0.335000
chr3	36413198	36413398	0.395000	chrX	136870200	136870400	0.425000
chr14	100190807	100191007	0.460000	chrX	136871800	136872000	0.475000
chr3	41653702	41654302	0.356667	chrX	136872600	136873200	0.346667
chr2	754168	754368	0.425000	chrX	136878600	136878800	0.525000
chrX	54205984	54206184	0.380000	chrX	136879400	136879600	0.380000
chr22	33528821	33529021	0.370000	chrX	136880000	136880200	0.450000
chr9	45016956	45017156	0.415000	chrX	136880800	136881000	0.520000
chr7	67282161	67283361	0.515000	chrX	13688400	13689600	0.559167
chr5	95550117	95550317	0.320000	chrX	136884200	136884400	0.505000
chrX	45624429	45624629	0.445000	chrX	136885000	136885200	0.525000
chrX	61421278	61421878	0.400000	chrX	136886000	136886600	0.423333
chr17	48917209	48917409	0.405000	chrX	136890800	136891000	0.420000
chr5	53468946	53469146	0.395000	chrX	136896600	136896800	0.445000
chr7	73640223	73640423	0.455000	chrX	136898800	136899000	0.490000
chr2	181938193	181938393	0.340000	chrX	13690000	13690200	0.395000
chr8	26435051	26435251	0.445000	chrX	136907000	136907200	0.560000
chr7	72279186	72280386	0.458333	chrX	136909000	136910200	0.603333
chr16	79879862	79880462	0.415000	chrX	13691800	13692400	0.466667
chr18	25271183	25271583	0.375000	chrX	136925200	136925600	0.440000
chr15	12760727	12760927	0.000000	chrX	13692800	13693000	0.420000
chr7	108780997	108781197	0.340000	chrX	136935600	136935800	0.350000
chr14	55827960	55828160	0.445000	chrX	136954200	136954400	0.495000
chrY	2537395	2537595	0.395000	chrX	136955000	136955200	0.350000
chr14	1782060	1782260	0.000000	chrX	13697600	13697800	0.370000
chr9	74970963	74971163	0.480000	chrX	13699600	13699800	0.510000
chr5	59482991	59483191	0.485000	chrX	137032000	137032200	0.505000
chr12	49401762	49401962	0.505000	chrX	137052400	137052600	0.710000
chr4	60501331	60501931	0.251667	chrX	13716600	13717200	0.355000
chr10	87738200	87738400	0.365000	chrX	13719200	13719400	0.425000
chr13	17876726	17876926	0.395000	chrX	137194200	137194400	0.510000
chr12	119912760	119912960	0.345000	chrX	13722200	13722400	0.420000
chr3	134010761	134010961	0.460000	chrX	13725000	13725200	0.585000
chr6	41669437	41670637	0.401667	chrX	13734200	13735400	0.590000
chr4	166014063	166014663	0.381667	chrX	13736000	13736600	0.403333
chr20	56048628	56048828	0.470000	chrX	13742800	13743000	0.480000
chrY	8125638	8125838	0.415000	chrX	137479400	137479600	0.420000
chrX	7241009	7241209	0.410000	chrX	13748000	13748200	0.420000
chr7	18832642	18832842	0.410000	chrX	13750400	13750600	0.435000
chr7	70998965	70999165	0.445000	chrX	13752800	13753000	0.475000
chr7	45537440	45538240	0.331250	chrX	13754800	13755600	0.373750
chr14	102426473	102426673	0.525000	chrX	137566000	137566200	0.665000
chr12	24002961	24003561	0.308333	chrX	13759200	13759800	0.423333
chr21	22464340	22464540	0.350000	chrX	13761800	13762000	0.460000
chrX	87820983	87821183	0.355000	chrX	137631200	137631400	0.380000
chr15	77413772	77414372	0.483333	chrX	137916000	137916600	0.526667
chr11	64217244	64217444	0.500000	chrX	138128200	138128400	0.540000
chr5	166820439	166820639	0.370000	chrX	138138600	138138800	0.405000
chr1	155447747	155447947	0.360000	chrX	138262800	138263000	0.460000
chr5	43541184	43541384	0.475000	chrX	138333600	138333800	0.490000
chr11	89443219	89443619	0.420000	chrX	138356600	138357000	0.445000
chr18	23178591	23178791	0.460000	chrX	138712200	138712400	0.545000
chr4	81648797	81648997	0.400000	chrX	138745400	138745600	0.405000
chr5	123882650	123882850	0.315000	chrX	138771200	138771400	0.345000
chr1	151341717	151341917	0.355000	chrX	138858600	138858800	0.375000
chr11	6850340	6850540	0.370000	chrX	138925400	138925600	0.410000
chr3	62151671	62151871	0.385000	chrX	138928800	138929000	0.415000
chr3	167199582	167199782	0.350000	chrX	138930000	138930200	0.375000
chr11	25704052	25704252	0.400000	chrX	138982400	138982600	0.425000
chr7	92404577	92404777	0.465000	chrX	138990600	138990800	0.500000
chr7	72355035	72355235	0.510000	chrX	138996400	138996600	0.560000
chr2	34254158	34254358	0.380000	chrX	139076000	139076200	0.375000
chr6	84361034	84361434	0.377500	chrX	139077400	139077800	0.380000
chr1	68150672	68150872	0.310000	chrX	139086400	139086600	0.325000
chr17	23013657	23013857	0.420000	chrX	139113800	139114000	0.425000
chr20	21541087	21541287	0.430000	chrX	139126600	139126800	0.505000
chrX	156010398	156010598	0.585000	chrX	139194600	139194800	0.655000
chr1	73475912	73476112	0.375000	chrX	139197000	139197200	0.410000
chr15	70001927	70002127	0.385000	chrX	139200000	139200200	0.415000
chr18	43938088	43938288	0.550000	chrX	139203000	139203200	0.645000
chr6	26899546	26899746	0.600000	chrX	139203600	139203800	0.620000
chr22	30608784	30608984	0.535000	chrX	139204400	139204600	0.790000
chr3	52436070	52436670	0.595000	chrX	139205000	139205600	0.665000
chr7	48243641	48243841	0.470000	chrX	139206200	139206400	0.535000
chr21	39105486	39106286	0.437500	chrX	139207800	139208600	0.450000
chr11	61449844	61450044	0.340000	chrX	139209400	139209600	0.510000
chr4	97189624	97189824	0.515000	chrX	139211600	139211800	0.535000
chr3	31229179	31229579	0.432500	chrX	139213200	139213600	0.465000
chrX	12970615	12970815	0.460000	chrX	139342600	139342800	0.470000
chr9	20316275	20316475	0.520000	chrX	13938600	13938800	0.805000
chr3	21952011	21952411	0.370000	chrX	139539400	139539800	0.377500
chr5	90827317	90827517	0.290000	chrX	139554000	139554200	0.370000
chr7	139009307	139009507	0.355000	chrX	139559800	139560000	0.405000
chr7	140385351	140385751	0.342500	chrX	139581200	139581600	0.402500
chr7	127371934	127372334	0.372500	chrX	139656600	139657000	0.377500
chr11	76116361	76116761	0.452500	chrX	139685200	139685600	0.467500
chr4	119534081	119534281	0.435000	chrX	139692200	139692400	0.750000
chr9	103432286	103432486	0.285000	chrX	139739400	139739600	0.365000
chr3	60308731	60308931	0.320000	chrX	139759800	139760000	0.405000
chr8	15514415	15514615	0.325000	chrX	139766600	139766800	0.390000
chr6	57346309	57346509	0.495000	chrX	139771000	139771200	0.500000
chr21	31794453	31794653	0.475000	chrX	139776800	139777000	0.490000
chr10	43647832	43648032	0.420000	chrX	139795200	139795400	0.425000
chr10	33307862	33308062	0.360000	chrX	139806000	139806200	0.395000
chrX	31079223	31079423	0.425000	chrX	139825800	139826000	0.440000
chr8	63189737	63189937	0.335000	chrX	139831800	139832000	0.360000
chr10	8005005	8005205	0.300000	chrX	139835000	139835200	0.360000
chr4	36771986	36772186	0.395000	chrX	13983800	13984000	0.410000
chr2	167783814	167784014	0.465000	chrX	139852400	139852600	0.590000
chr6	146933377	146934177	0.372500	chrX	139881200	139882000	0.400000
chr7	126942338	126942538	0.435000	chrX	139891400	139891600	0.440000
chr2	147683728	147683928	0.340000	chrX	139920400	139920600	0.405000
chr4	75948610	75948810	0.370000	chrX	139924800	139925000	0.450000
chr15	56494561	56495161	0.473333	chrX	139931000	139931600	0.533333
chr16	63766973	63767173	0.510000	chrX	139932000	139932200	0.710000
chr2	126508278	126509478	0.415000	chrX	139932600	139933800	0.631667
chr4	45251240	45251440	0.370000	chrX	139966200	139966400	0.440000
chr6	1229043	1229443	0.445000	chrX	140040400	140040800	0.500000
chr3	9350621	9350821	0.395000	chrX	140057000	140057200	0.545000
chr4	99253356	99253956	0.373333	chrX	140066000	140066600	0.376667
chrX	40148106	40148306	0.575000	chrX	140091400	140091600	0.810000
chr7	117721363	117721563	0.395000	chrX	140141600	140141800	0.445000
chr7	93896199	93896399	0.435000	chrX	14027200	14027400	0.570000
chr15	6883266	6883466	0.000000	chrX	14027800	14028000	0.395000
chr6	146599634	146599834	0.410000	chrX	14029200	14029400	0.450000
chr18	24525641	24526441	0.405000	chrX	14029800	14030600	0.550000
chr2	201826757	201826957	0.335000	chrX	14032400	14032600	0.430000
chr10	18624750	18624950	0.445000	chrX	14038800	14039000	0.505000
chrX	26691338	26691538	0.335000	chrX	14039400	14039600	0.345000
chr10	76765899	76766699	0.478750	chrX	140503800	140504600	0.713750
chr9	11892518	11892718	0.395000	chrX	140572800	140573000	0.455000
chr7	57885499	57885699	0.410000	chrX	14065000	14065200	0.450000
chr8	109786831	109787031	0.390000	chrX	140673200	140673400	0.420000
chr6	81129825	81130025	0.390000	chrX	140701600	140701800	0.430000
chr7	108474102	108474302	0.270000	chrX	140710200	140710400	0.340000
chr10	26110869	26111269	0.445000	chrX	140713000	140713400	0.507500
chr12	34815517	34815717	0.385000	chrX	140733800	140734000	0.440000
chr10	63862563	63862763	0.430000	chrX	140762200	140762400	0.455000
chrX	51421327	51421527	0.495000	chrX	140764600	140764800	0.610000
chr20	46735067	46735267	0.515000	chrX	140816000	140816200	0.535000
chr14	4980535	4980735	0.000000	chrX	140822200	140822400	0.340000
chr14	56924176	56924376	0.285000	chrX	140826200	140826400	0.360000
chr2	82376295	82376495	0.325000	chrX	140837200	140837400	0.345000
chr15	77489085	77489285	0.320000	chrX	140918600	140918800	0.405000
chr9	128753577	128753977	0.652500	chrX	141177000	141177400	0.710000
chr4	36275640	36275840	0.495000	chrX	141903800	141904000	0.585000
chrX	45837773	45837973	0.550000	chrX	141904400	141904600	0.595000
chr15	74945063	74945263	0.475000	chrX	142205200	142205400	0.595000
chr20	64269123	64269323	0.505000	chrX	14244200	14244400	0.615000
chr18	71109746	71109946	0.285000	chrX	142977600	142977800	0.430000
chr5	161221182	161221382	0.430000	chrX	143580400	143580600	0.460000
chr5	84428651	84428851	0.390000	chrX	143603200	143603400	0.395000
chrX	120147978	120149378	0.475000	chrX	143632800	143634200	0.550714
chr1	81669662	81669862	0.550000	chrX	143634800	143635000	0.655000
chr10	11919358	11919558	0.455000	chrX	143636000	143636200	0.510000
chr16	75366826	75367026	0.440000	chrX	143648800	143649000	0.450000
chr7	145072770	145072970	0.420000	chrX	144202800	144203000	0.435000
chr15	85908513	85908913	0.447500	chrX	144339600	144340000	0.465000
chr7	156499687	156500087	0.405000	chrX	14497200	14497600	0.417500
chr3	124327993	124328193	0.395000	chrX	145292400	145292600	0.445000
chr6	87723870	87724070	0.445000	chrX	145436800	145437000	0.505000
chr18	73977596	73977796	0.445000	chrX	146050000	146050200	0.490000
chr7	22824271	22824471	0.470000	chrX	146278600	146278800	0.500000
chr21	23714922	23715322	0.430000	chrX	1462800	1463200	0.457500
chr3	120162054	120162254	0.515000	chrX	1464800	1465000	0.560000
chr4	30419644	30419844	0.400000	chrX	14670600	14670800	0.435000
chr1	220927353	220927553	0.490000	chrX	1467200	1467400	0.530000
chr2	135973722	135973922	0.445000	chrX	14673800	14674000	0.450000
chr13	63261321	63261521	0.325000	chrX	146806400	146806600	0.335000
chr12	65261827	65262027	0.385000	chrX	146817800	146818000	0.365000
chr7	45861931	45862131	0.465000	chrX	1468400	1468600	0.585000
chr13	51638235	51638435	0.450000	chrX	14697600	14697800	0.490000
chr4	173933853	173934053	0.370000	chrX	1471800	1472000	0.545000
chr15	39822838	39823038	0.465000	chrX	147183200	147183400	0.490000
chr8	69546929	69547129	0.315000	chrX	147438200	147438400	0.340000
chr14	16746186	16746386	0.390000	chrX	147476000	147476200	0.395000
chr2	142797751	142797951	0.375000	chrX	1475600	1475800	0.365000
chr3	38685939	38686139	0.340000	chrX	147647400	147647600	0.350000
chr7	150226279	150226479	0.385000	chrX	147680400	147680600	0.415000
chr16	16625009	16625209	0.440000	chrX	147738400	147738600	0.500000
chr13	29863115	29863315	0.390000	chrX	1478200	1478400	0.430000
chr11	509471	509671	0.580000	chrX	147911800	147912000	0.700000
chr15	81509781	81510181	0.405000	chrX	147912400	147912800	0.632500
chr8	64397418	64397618	0.355000	chrX	147918400	147918600	0.375000
chr2	205428158	205428358	0.515000	chrX	147981200	147981400	0.695000
chr2	181998889	181999089	0.390000	chrX	147991800	147992000	0.490000
chr18	36053918	36054118	0.420000	chrX	1480200	1480400	0.455000
chr13	37125614	37125814	0.405000	chrX	148024800	148025000	0.420000
chr1	217371809	217372209	0.412500	chrX	148093000	148093400	0.470000
chr6	60320404	60320604	0.320000	chrX	148121200	148121400	0.370000
chr13	74267693	74268093	0.385000	chrX	14819800	14820200	0.460000
chr19	56487519	56487719	0.410000	chrX	148270600	148270800	0.400000
chr22	10403758	10403958	0.000000	chrX	148284200	148284400	0.310000
chr14	55274848	55275048	0.385000	chrX	148298800	148299000	0.450000
chr8	102087986	102088186	0.430000	chrX	148310400	148310600	0.435000
chr18	29136030	29136230	0.285000	chrX	148316600	148316800	0.410000
chr13	26988785	26989185	0.407500	chrX	148334000	148334400	0.447500
chr8	65800284	65800884	0.416667	chrX	148380800	148381400	0.431667
chr4	56757047	56757247	0.395000	chrX	148381800	148382000	0.405000
chr16	64918910	64919110	0.440000	chrX	148416200	148416400	0.490000
chr3	11736194	11736394	0.455000	chrX	148418000	148418200	0.460000
chrX	83890265	83890465	0.430000	chrX	148459400	148459600	0.440000
chr10	33594172	33594572	0.407500	chrX	148495200	148495600	0.432500
chr15	76423928	76424528	0.395000	chrX	148500600	148501200	0.765000
chrX	31163873	31164073	0.410000	chrX	148517200	148517400	0.420000
chr5	163237592	163237792	0.370000	chrX	148538800	148539000	0.390000
chr3	171528651	171528851	0.370000	chrX	148540200	148540400	0.420000
chr12	67390443	67390643	0.455000	chrX	148563000	148563200	0.500000
chr15	66196881	66197081	0.335000	chrX	148572400	148572600	0.345000
chr7	6111835	6112035	0.390000	chrX	148599400	148599600	0.400000
chr5	59776054	59776454	0.312500	chrX	148604800	148605200	0.282500
chr22	35862269	35862469	0.370000	chrX	148610000	148610200	0.440000
chr7	19508196	19508396	0.420000	chrX	148647800	148648000	0.440000
chr3	99681546	99681746	0.380000	chrX	148670400	148670600	0.395000
chr1	40056747	40056947	0.350000	chrX	14872400	14872600	0.435000
chr15	59016365	59016965	0.435000	chrX	14873000	14873600	0.695000
chr1	214051124	214051724	0.411667	chrX	148940200	148940800	0.381667
chr17	57693064	57693264	0.370000	chrX	14899800	14900000	0.365000
chr2	144377051	144377251	0.425000	chrX	149074600	149074800	0.510000
chr5	159273235	159273435	0.250000	chrX	149097800	149098000	0.265000
chr3	58677481	58677681	0.440000	chrX	149287000	149287200	0.455000
chr16	55500838	55501038	0.505000	chrX	1494200	1494400	0.610000
chr1	166956449	166956849	0.425000	chrX	149421400	149421800	0.437500
chr3	29390423	29390823	0.317500	chrX	149433400	149433800	0.377500
chrX	132138480	132138680	0.485000	chrX	149471000	149471200	0.680000
chr4	54835965	54836165	0.415000	chrX	149491400	149491600	0.495000
chr14	50159233	50159433	0.325000	chrX	149493600	149493800	0.495000
chr20	47642281	47642481	0.460000	chrX	149494200	149494400	0.520000
chr1	228894270	228895070	0.480000	chrX	149503000	149503800	0.557500
chr18	55603695	55604095	0.467500	chrX	149504200	149504600	0.545000
chr5	101770012	101770212	0.415000	chrX	149505200	149505400	0.720000
chr17	58612397	58612597	0.480000	chrX	149510400	149510600	0.490000
chr11	86555258	86555458	0.435000	chrX	149512400	149512600	0.555000
chr4	74987989	74988589	0.416667	chrX	149513800	149514400	0.481667
chr2	20780612	20780812	0.440000	chrX	149521600	149521800	0.465000
chr7	106053166	106053966	0.501250	chrX	149525400	149526200	0.557500
chr14	68141907	68142107	0.335000	chrX	149527800	149528000	0.450000
chr1	246043944	246044144	0.390000	chrX	149531600	149531800	0.420000
chr18	74562825	74563025	0.570000	chrX	149539400	149539600	0.650000
chr5	139231087	139232087	0.502000	chrX	149540000	149541000	0.655000
chr4	81612002	81612602	0.458333	chrX	149541400	149542000	0.570000
chr10	124352724	124352924	0.490000	chrX	149545600	149545800	0.615000
chr14	72910134	72910334	0.425000	chrX	149550600	149550800	0.470000
chr16	72586822	72587222	0.395000	chrX	149552800	149553200	0.425000
chr22	12695196	12695796	0.426667	chrX	149555000	149555600	0.483333
chr8	8663421	8663821	0.462500	chrX	149559000	149559400	0.477500
chr8	27623470	27623670	0.530000	chrX	149587400	149587600	0.650000
chrX	60038081	60038281	0.440000	chrX	149630000	149630200	0.475000
chr16	18954582	18954782	0.400000	chrX	149630800	149631000	0.435000
chr18	11328555	11328755	0.515000	chrX	149631800	149632000	0.725000
chr2	129042462	129042662	0.470000	chrX	149656600	149656800	0.535000
chr2	173875376	173875576	0.515000	chrX	149660600	149660800	0.520000
chr1	170289475	170289675	0.350000	chrX	149679200	149679400	0.405000
chr5	141281551	141281951	0.462500	chrX	149720000	149720400	0.490000
chr3	41333868	41334068	0.370000	chrX	149723800	149724000	0.410000
chr8	67538496	67538696	0.400000	chrX	149742400	149742600	0.515000
chr2	56593611	56593811	0.375000	chrX	149746400	149746600	0.550000
chr3	169773651	169773851	0.595000	chrX	149781800	149782000	0.650000
chr4	38938497	38938697	0.455000	chrX	149804200	149804400	0.480000
chr8	127372726	127372926	0.420000	chrX	149825600	149825800	0.555000
chr3	5281101	5281301	0.485000	chrX	149830400	149830600	0.505000
chr20	19550780	19550980	0.455000	chrX	149831600	149831800	0.525000
chr2	84667679	84667879	0.395000	chrX	149847000	149847200	0.435000
chr1	201967771	201967971	0.425000	chrX	149849000	149849200	0.460000
chr6	145924702	145924902	0.405000	chrX	149854000	149854200	0.425000
chr6	43156542	43156742	0.520000	chrX	149858800	149859000	0.585000
chr16	86219950	86220150	0.520000	chrX	149872000	149872200	0.620000
chr10	62399431	62400031	0.461667	chrX	149881000	149881600	0.635000
chr19	35083098	35083298	0.430000	chrX	149904200	149904400	0.450000
chr4	53640795	53641195	0.490000	chrX	149909800	149910200	0.500000
chr15	34390324	34390724	0.437500	chrX	149920200	149920600	0.457500
chr8	93536677	93536877	0.335000	chrX	149924400	149924600	0.510000
chr5	38221832	38222032	0.440000	chrX	149926400	149926600	0.445000
chr17	29601005	29601405	0.525000	chrX	149938400	149938800	0.592500
chr6	35289492	35289892	0.530000	chrX	149939200	149939600	0.747500
chr3	170341951	170342351	0.487500	chrX	149940400	149940800	0.650000
chr14	74995549	74995749	0.450000	chrX	149963000	149963200	0.505000
chr10	41108159	41108559	0.382500	chrX	150062800	150063200	0.420000
chr4	29063362	29063562	0.370000	chrX	150063800	150064000	0.490000
chr6	170331074	170331274	0.405000	chrX	1501200	1501400	0.440000
chrX	21038717	21038917	0.455000	chrX	150201000	150201200	0.550000
chr6	69799610	69800410	0.440000	chrX	150202800	150203600	0.473750
chr15	50084888	50085088	0.455000	chrX	1502400	1502600	0.635000
chrX	17965174	17965374	0.415000	chrX	150326600	150326800	0.450000
chr3	19486315	19486915	0.465000	chrX	150361000	150361600	0.613333
chr19	788548	788748	0.530000	chrX	150363200	150363400	0.685000
chr7	129392957	129393557	0.400000	chrX	150364000	150364600	0.663333
chr16	28838295	28840095	0.476111	chrX	150365600	150367400	0.496111
chr9	100429013	100429213	0.495000	chrX	150377200	150377400	0.515000
chr1	243879617	243879817	0.410000	chrX	150410600	150410800	0.420000
chr12	114460530	114461130	0.475000	chrX	1504200	1504800	0.508333
chr3	167316308	167316708	0.330000	chrX	150429600	150430000	0.335000
chr1	215161670	215161870	0.400000	chrX	150446200	150446400	0.430000
chr2	178503772	178503972	0.360000	chrX	150459200	150459400	0.460000
chr2	68663688	68663888	0.395000	chrX	150482800	150483000	0.425000
chr3	61556316	61556516	0.470000	chrX	150486200	150486400	0.515000
chr13	25021105	25021305	0.495000	chrX	150507800	150508000	0.545000
chr10	121616794	121616994	0.485000	chrX	1505200	1505400	0.520000
chrX	21699273	21699473	0.405000	chrX	150527200	150527400	0.510000
chr16	35199383	35199583	0.425000	chrX	150536800	150537000	0.550000
chr7	129503944	129504144	0.555000	chrX	150544400	150544600	0.610000
chr15	35550769	35551169	0.472500	chrX	150546800	150547200	0.540000
chr16	4363842	4364242	0.510000	chrX	150547600	150548000	0.697500
chr3	24946564	24946764	0.460000	chrX	150548800	150549000	0.470000
chr3	43923054	43924054	0.518000	chrX	150568400	150569400	0.695000
chr11	28271004	28271204	0.375000	chrX	150570600	150570800	0.425000
chr13	3481163	3481363	0.000000	chrX	150594600	150594800	0.305000
chr8	24910148	24910348	0.360000	chrX	150607400	150607600	0.430000
chr18	19562276	19562476	0.425000	chrX	150610200	150610400	0.475000
chr7	83564629	83564829	0.305000	chrX	150616200	150616400	0.365000
chr6	66359018	66359218	0.390000	chrX	150621800	150622000	0.415000
chr2	78586740	78586940	0.310000	chrX	150649600	150649800	0.325000
chr8	64069932	64070132	0.495000	chrX	1506600	1506800	0.510000
chr12	27451868	27452068	0.420000	chrX	150683600	150683800	0.440000
chr15	88288507	88290107	0.518125	chrX	150692800	150694400	0.652500
chr9	70796774	70796974	0.490000	chrX	150695200	150695400	0.520000
chr7	10284736	10284936	0.370000	chrX	150696400	150696600	0.465000
chr9	95208419	95208619	0.305000	chrX	150716800	150717000	0.300000
chr1	6773898	6774098	0.470000	chrX	15073400	15073600	0.475000
chr2	226717813	226718013	0.435000	chrX	150736600	150736800	0.455000
chr11	41804073	41804473	0.465000	chrX	150739600	150740000	0.492500
chr1	33196329	33197529	0.429167	chrX	150766600	150767800	0.550833
chr4	5447543	5447743	0.450000	chrX	150772200	150772400	0.660000
chr16	81094408	81094808	0.412500	chrX	150779400	150779800	0.445000
chr1	25420763	25420963	0.585000	chrX	1507800	1508000	0.605000
chr8	116024583	116024783	0.395000	chrX	150841600	150841800	0.400000
chr6	136075747	136075947	0.415000	chrX	150850400	150850600	0.440000
chr2	54960618	54960818	0.425000	chrX	150855000	150855200	0.460000
chr8	48305447	48305647	0.540000	chrX	150898600	150898800	0.785000
chr12	41909219	41909419	0.560000	chrX	150899600	150899800	0.625000
chr20	32129130	32129330	0.460000	chrX	150934000	150934200	0.470000
chrX	51167820	51168220	0.515000	chrX	150941600	150942000	0.565000
chr20	22775842	22776042	0.450000	chrX	150943000	150943200	0.520000
chr3	19882563	19882763	0.430000	chrX	150982600	150982800	0.535000
chr7	128050934	128051734	0.465000	chrX	150983200	150984000	0.758750
chr13	19242223	19242623	0.577500	chrX	150984400	150984800	0.737500
chr5	70970581	70970781	0.420000	chrX	151031000	151031200	0.435000
chrX	131378827	131379027	0.435000	chrX	151043000	151043200	0.480000
chrX	117578418	117578618	0.350000	chrX	151082400	151082600	0.650000
chr6	119783231	119783431	0.445000	chrX	151099200	151099400	0.500000
chr10	18594511	18594711	0.495000	chrX	151151800	151152000	0.515000
chr6	52182873	52183073	0.420000	chrX	151360400	151360600	0.570000
chr9	114418269	114418469	0.595000	chrX	151371000	151371200	0.630000
chr7	8803495	8803695	0.480000	chrX	151393600	151393800	0.495000
chr7	95822610	95822810	0.410000	chrX	151396400	151396600	0.490000
chr17	66870195	66870395	0.535000	chrX	151397000	151397200	0.785000
chr13	85847242	85847442	0.395000	chrX	151397800	151398000	0.465000
chr19	20669064	20669264	0.425000	chrX	15143400	15143600	0.435000
chr9	138306083	138306283	0.455000	chrX	15146600	15146800	0.500000
chr3	171596088	171596288	0.465000	chrX	151488800	151489000	0.515000
chr7	38882292	38882692	0.447500	chrX	151505800	151506200	0.455000
chrX	121961970	121962170	0.400000	chrX	151526800	151527000	0.405000
chr3	103731625	103731825	0.275000	chrX	151536800	151537000	0.290000
chr4	121415234	121415434	0.385000	chrX	151553400	151553600	0.400000
chr4	96658043	96658243	0.320000	chrX	151557000	151557200	0.435000
chr7	137609663	137609863	0.515000	chrX	151574200	151574400	0.530000
chr10	274508	274708	0.415000	chrX	15158800	15159000	0.480000
chr1	169781191	169781391	0.365000	chrX	151599000	151599200	0.425000
chr8	65226271	65226471	0.370000	chrX	151604000	151604200	0.450000
chr22	9256538	9256738	0.000000	chrX	151621600	151621800	0.360000
chr6	139211510	139211710	0.465000	chrX	151633200	151633400	0.515000
chr15	56108142	56108342	0.405000	chrX	15166000	15166200	0.450000
chr1	166581616	166581816	0.395000	chrX	151676400	151676600	0.430000
chr16	77167090	77167490	0.440000	chrX	151680000	151680400	0.497500
chr5	51837431	51837631	0.330000	chrX	151681000	151681200	0.485000
chr8	88694517	88694717	0.315000	chrX	151703800	151704000	0.350000
chr4	13526648	13526848	0.405000	chrX	151714000	151714200	0.595000
chr16	74980602	74980802	0.455000	chrX	151722600	151722800	0.655000
chr3	45246022	45246222	0.530000	chrX	1517400	1517600	0.540000
chr5	96556011	96556211	0.495000	chrX	151749800	151750000	0.540000
chr13	22060950	22061150	0.590000	chrX	151753400	151753600	0.660000
chr4	66007070	66007270	0.355000	chrX	151897200	151897400	0.450000
chr7	20241623	20242223	0.435000	chrX	151973400	151974000	0.530000
chr18	78472981	78473381	0.475000	chrX	151974600	151975000	0.755000
chr1	63764985	63765185	0.445000	chrX	151986000	151986200	0.550000
chr8	124509172	124509372	0.390000	chrX	15206400	15206600	0.400000
chr7	109871945	109872145	0.440000	chrX	152129200	152129400	0.450000
chr2	196140195	196140395	0.415000	chrX	152149800	152150000	0.420000
chr11	74118139	74118339	0.410000	chrX	152154200	152154400	0.500000
chr13	16874326	16874526	0.410000	chrX	152156000	152156200	0.450000
chr11	53318731	53318931	0.405000	chrX	152157200	152157400	0.515000
chr9	91959743	91960143	0.447500	chrX	1521600	1522000	0.467500
chr3	9429435	9429635	0.395000	chrX	152165200	152165400	0.445000
chr17	27616320	27616520	0.355000	chrX	152177200	152177400	0.435000
chr4	107640151	107640351	0.335000	chrX	152178000	152178200	0.360000
chr1	97400334	97400534	0.390000	chrX	152602400	152602600	0.470000
chr3	6482805	6483005	0.435000	chrX	152636000	152636200	0.470000
chr19	43328228	43328628	0.572500	chrX	152637600	152638000	0.722500
chr12	3464623	3465023	0.485000	chrX	152640000	152640400	0.552500
chr13	54445484	54445684	0.315000	chrX	152642000	152642200	0.535000
chr5	7889066	7889466	0.482500	chrX	152681000	152681400	0.582500
chr6	29209977	29210177	0.400000	chrX	152686600	152686800	0.480000
chr12	13350354	13350554	0.425000	chrX	15269600	15269800	0.495000
chr14	77434204	77434404	0.405000	chrX	152698000	152698200	0.500000
chr1	4601879	4602079	0.510000	chrX	152698600	152698800	0.620000
chr7	131122938	131123138	0.470000	chrX	15270200	15270400	0.480000
chr17	63965282	63965482	0.465000	chrX	152713400	152713600	0.485000
chr7	155607000	155607400	0.537500	chrX	152714400	152714800	0.647500
chr2	227331058	227331258	0.405000	chrX	15272800	15273000	0.440000
chr1	231442786	231442986	0.460000	chrX	152733600	152733800	0.590000
chr2	88247568	88247768	0.530000	chrX	152753800	152754000	0.640000
chr10	1505714	1505914	0.530000	chrX	152769600	152769800	0.645000
chr22	13843898	13844098	0.390000	chrX	152781600	152781800	0.460000
chr13	83830725	83830925	0.455000	chrX	152787200	152787400	0.610000
chr4	51729465	51729865	0.370000	chrX	152817200	152817600	0.395000
chr17	48050942	48051542	0.551667	chrX	152830600	152831200	0.683333
chr11	82954662	82954862	0.435000	chrX	152844000	152844200	0.470000
chr15	48299668	48299868	0.410000	chrX	152846000	152846200	0.520000
chr5	59814482	59814682	0.425000	chrX	152872400	152872600	0.560000
chr1	41430487	41431287	0.527500	chrX	152904600	152905400	0.575000
chr1	222047954	222048154	0.430000	chrX	152907200	152907400	0.620000
chr6	131680817	131681017	0.445000	chrX	152912200	152912400	0.570000
chr20	2747016	2747216	0.565000	chrX	152913400	152913600	0.635000
chr14	61979411	61979811	0.462500	chrX	152915600	152916000	0.560000
chr16	84921109	84921309	0.520000	chrX	152917800	152918000	0.605000
chr10	94035496	94035696	0.490000	chrX	152918800	152919000	0.565000
chr15	69904323	69904523	0.535000	chrX	152926400	152926600	0.540000
chr5	128345340	128345540	0.620000	chrX	152941600	152941800	0.675000
chr7	142690121	142690521	0.517500	chrX	152958800	152959200	0.577500
chr10	13712865	13713265	0.525000	chrX	152962800	152963200	0.530000
chr5	156000750	156000950	0.400000	chrX	15302000	15302200	0.475000
chr15	50550712	50550912	0.485000	chrX	153028600	153028800	0.615000
chr6	139008896	139009496	0.451667	chrX	153032400	153033000	0.646667
chr4	98568206	98568606	0.545000	chrX	153056200	153056600	0.795000
chr11	63253320	63253520	0.375000	chrX	153061800	153062000	0.385000
chr2	114833771	114833971	0.405000	chrX	153066600	153066800	0.615000
chr4	55944648	55945248	0.455000	chrX	153072000	153072600	0.775000
chr1	234585950	234586150	0.540000	chrX	153073400	153073600	0.695000
chr11	8134413	8134613	0.405000	chrX	153074200	153074400	0.705000
chr22	23015038	23015238	0.440000	chrX	153075400	153075600	0.665000
chr18	79606668	79606868	0.660000	chrX	153077600	153077800	0.780000
chr5	31420424	31420824	0.380000	chrX	153106000	153106400	0.417500
chr3	22850810	22851010	0.440000	chrX	153139200	153139400	0.480000
chr2	101526659	101526859	0.465000	chrX	153147000	153147200	0.665000
chr12	109430235	109430435	0.550000	chrX	153179200	153179400	0.640000
chr18	30744752	30744952	0.440000	chrX	15321600	15321800	0.460000
chr13	25093696	25093896	0.535000	chrX	153226600	153226800	0.565000
chr1	59350841	59351441	0.388333	chrX	153245200	153245800	0.403333
chr10	74665238	74665838	0.446667	chrX	153334000	153334600	0.756667
chr6	143068296	143068496	0.460000	chrX	153339800	153340000	0.530000
chr2	213766014	213766414	0.345000	chrX	15334600	15335000	0.422500
chr2	159343825	159344625	0.465000	chrX	15335400	15336200	0.533750
chr2	216674831	216675031	0.510000	chrX	153380800	153381000	0.585000
chr12	76145974	76146374	0.480000	chrX	153382000	153382400	0.530000
chr14	99309860	99310060	0.520000	chrX	153400200	153400400	0.685000
chr16	64079186	64079386	0.550000	chrX	153408400	153408600	0.600000
chr11	115402142	115402342	0.455000	chrX	153411400	153411600	0.750000
chr7	52902722	52902922	0.375000	chrX	153415200	153415400	0.445000
chrY	2759113	2759513	0.465000	chrX	153416800	153417200	0.545000
chr19	27469122	27469722	0.408333	chrX	1534200	1534800	0.518333
chr14	97441100	97441300	0.490000	chrX	153461000	153461200	0.535000
chr19	14512884	14513284	0.487500	chrX	153469800	153470200	0.625000
chr5	98958590	98958790	0.555000	chrX	153470600	153470800	0.745000
chr11	57665270	57665470	0.405000	chrX	15349200	15349400	0.440000
chr21	28107243	28107443	0.510000	chrX	15350400	15350600	0.525000
chrX	47374951	47375151	0.480000	chrX	153507600	153507800	0.665000
chr13	44590957	44591157	0.525000	chrX	153539600	153539800	0.700000
chr11	16483773	16484173	0.520000	chrX	1535400	1535800	0.522500
chr19	50335490	50335690	0.510000	chrX	153554800	153555000	0.660000
chr7	136842294	136842494	0.265000	chrX	15356600	15356800	0.340000
chr1	232543302	232543502	0.495000	chrX	153569600	153569800	0.525000
chr3	61541423	61541623	0.535000	chrX	153583000	153583200	0.615000
chrX	46832855	46833055	0.500000	chrX	153591600	153591800	0.605000
chr2	33391778	33392378	0.425000	chrX	153598800	153599400	0.803333
chr3	63735365	63735565	0.425000	chrX	153600000	153600200	0.520000
chr2	137076145	137076345	0.590000	chrX	153610000	153610200	0.710000
chr11	76330230	76330430	0.590000	chrX	153610600	153610800	0.640000
chr15	52395362	52395562	0.400000	chrX	1536200	1536400	0.515000
chr2	61761263	61761463	0.555000	chrX	153636400	153636600	0.615000
chrX	152702402	152703202	0.505000	chrX	153641800	153642600	0.695000
chr3	145113936	145114336	0.515000	chrX	153644000	153644400	0.785000
chr2	235445071	235445271	0.530000	chrX	153644800	153645000	0.665000
chr16	85641916	85642116	0.640000	chrX	153647000	153647200	0.745000
chr1	227330623	227330823	0.520000	chrX	153649800	153650000	0.670000
chr8	9474194	9474394	0.505000	chrX	153651800	153652000	0.580000
chr19	2095295	2095495	0.640000	chrX	153662400	153662600	0.670000
chr16	74937332	74937532	0.415000	chrX	15366600	15366800	0.430000
chr5	171507399	171507599	0.480000	chrX	153668000	153668200	0.595000
chr16	19931261	19931661	0.517500	chrX	153669200	153669600	0.655000
chr6	168363209	168363409	0.520000	chrX	153673200	153673400	0.690000
chr17	8152801	8153601	0.527500	chrX	153686200	153687000	0.602500
chr19	12952761	12953161	0.500000	chrX	153687600	153688000	0.762500
chr20	8919278	8920078	0.485000	chrX	153689200	153690000	0.661250
chr5	150402372	150402572	0.580000	chrX	153696600	153696800	0.680000
chr1	11865922	11866122	0.550000	chrX	153697200	153697400	0.585000
chr20	48905311	48905511	0.465000	chrX	153698000	153698200	0.545000
chr16	58453423	58453823	0.492500	chrX	153702400	153702800	0.617500
chr3	195455538	195455738	0.470000	chrX	153708400	153708600	0.625000
chr1	37836990	37837190	0.455000	chrX	1537200	1537400	0.570000
chr3	110174510	110174710	0.360000	chrX	153722600	153722800	0.400000
chr15	79467671	79468271	0.430000	chrX	153723400	153724000	0.661667
chr13	113375653	113376053	0.592500	chrX	153724600	153725000	0.750000
chr20	24422102	24422902	0.552500	chrX	153726400	153727200	0.662500
chr6	6791366	6791566	0.470000	chrX	153732400	153732600	0.500000
chrY	6170148	6170348	0.445000	chrX	153735400	153735600	0.455000
chr21	22359919	22360119	0.535000	chrX	153743800	153744000	0.660000
chr17	63432393	63432793	0.520000	chrX	153744400	153744800	0.700000
chr2	9715328	9715528	0.515000	chrX	153764000	153764200	0.650000
chr3	42845426	42845826	0.527500	chrX	153765600	153766000	0.672500
chr7	46340857	46341057	0.360000	chrX	153766400	153766600	0.615000
chr9	101476108	101476708	0.540000	chrX	153776400	153777000	0.746667
chr17	19584690	19584890	0.495000	chrX	153779000	153779200	0.655000
chr17	37495591	37495791	0.500000	chrX	153780200	153780400	0.610000
chr2	139209582	139210182	0.428333	chrX	153781400	153782000	0.660000
chr6	67799579	67799779	0.525000	chrX	153782400	153782600	0.580000
chr14	23516308	23516508	0.450000	chrX	153791200	153791400	0.505000
chr1	188057539	188057739	0.480000	chrX	153793400	153793600	0.560000
chrX	71005146	71005946	0.470000	chrX	153794000	153794800	0.695000
chr18	58794661	58794861	0.570000	chrX	153817000	153817200	0.580000
chr17	66822442	66822642	0.555000	chrX	153819000	153819200	0.780000
chr3	47582009	47582209	0.385000	chrX	153821600	153821800	0.585000
chr2	126186813	126187013	0.485000	chrX	153822200	153822400	0.505000
chrX	100961063	100961663	0.403333	chrX	153853600	153854200	0.450000
chr18	21969836	21970036	0.605000	chrX	153875400	153875600	0.695000
chr10	86797060	86797260	0.500000	chrX	153883400	153883600	0.660000
chr1	9188555	9188955	0.477500	chrX	153886000	153886400	0.812500
chr1	228299862	228300062	0.545000	chrX	153888400	153888600	0.555000
chr10	23258711	23258911	0.395000	chrX	153898000	153898200	0.455000
chr1	91123959	91124359	0.447500	chrX	153900800	153901200	0.505000
chr7	101998833	101999433	0.540000	chrX	153903800	153904400	0.636667
chr5	38810507	38810707	0.550000	chrX	153906200	153906400	0.665000
chr4	60437838	60438038	0.395000	chrX	153909200	153909400	0.625000
chr20	4935008	4935208	0.525000	chrX	153911000	153911200	0.635000
chr14	97360819	97361019	0.435000	chrX	153923000	153923200	0.635000
chr3	133251395	133251595	0.375000	chrX	153924200	153924400	0.545000
chr21	6038551	6039351	0.542500	chrX	153925400	153926200	0.585000
chr14	23298000	23298600	0.458333	chrX	153926800	153927400	0.623333
chr10	14523402	14524202	0.473750	chrX	153927800	153928600	0.686250
chr4	87595411	87595611	0.380000	chrX	153929000	153929200	0.500000
chrX	120468938	120470138	0.514167	chrX	153934000	153935200	0.688333
chr10	3727575	3727975	0.547500	chrX	153941400	153941800	0.615000
chr2	218391343	218391943	0.568333	chrX	153944200	153944800	0.661667
chr6	85409616	85409816	0.445000	chrX	153946200	153946400	0.580000
chr11	77936923	77937123	0.530000	chrX	153947400	153947600	0.555000
chr7	44441477	44441677	0.565000	chrX	153949000	153949200	0.575000
chr12	20673018	20673218	0.395000	chrX	153953400	153953600	0.655000
chr3	95764875	95765075	0.450000	chrX	153954200	153954400	0.680000
chr13	99255242	99255442	0.455000	chrX	153967000	153967200	0.600000
chr11	67810038	67810638	0.508333	chrX	153967600	153968200	0.556667
chr19	49020686	49021486	0.548750	chrX	153968800	153969600	0.613750
chr2	120162739	120165139	0.424583	chrX	153970400	153972800	0.689167
chr19	17037720	17038120	0.470000	chrX	153974400	153974800	0.577500
chr14	98282534	98282934	0.472500	chrX	153980400	153980800	0.545000
chr3	194901128	194901328	0.550000	chrX	153981800	153982000	0.565000
chr19	36233368	36233568	0.515000	chrX	153983400	153983600	0.540000
chr8	128117335	128117535	0.445000	chrX	153984600	153984800	0.585000
chrX	154044197	154044597	0.460000	chrX	153985600	153986000	0.590000
chr5	137256662	137257062	0.507500	chrX	154002200	154002600	0.575000
chr17	66144064	66144264	0.355000	chrX	154008000	154008200	0.435000
chr16	80302827	80303027	0.485000	chrX	154010400	154010600	0.505000
chr13	62790389	62790589	0.440000	chrX	154011000	154011200	0.475000
chr13	27609281	27609481	0.500000	chrX	154013800	154014000	0.605000
chr13	112103534	112103734	0.595000	chrX	154016600	154016800	0.635000
chr5	2212025	2212225	0.410000	chrX	154018600	154018800	0.620000
chr1	120529187	120529987	0.431250	chrX	154019400	154020200	0.783750
chr16	49340932	49341132	0.440000	chrX	154020600	154020800	0.560000
chr3	156568308	156568508	0.570000	chrX	154021200	154021400	0.630000
chr18	45222546	45222746	0.435000	chrX	154022200	154022400	0.615000
chr21	37866710	37866910	0.445000	chrX	154029600	154029800	0.600000
chr4	14527733	14527933	0.430000	chrX	154040400	154040600	0.450000
chr9	95854803	95855003	0.305000	chrX	154043200	154043400	0.345000
chr11	77911694	77911894	0.395000	chrX	15404800	15405000	0.485000
chr4	11988050	11988250	0.485000	chrX	154051400	154051600	0.550000
chr11	45742153	45742353	0.505000	chrX	154056800	154057000	0.550000
chr1	181470228	181470428	0.430000	chrX	154063400	154063600	0.440000
chr10	72516550	72516750	0.365000	chrX	154076000	154076200	0.385000
chr5	179397841	179398041	0.285000	chrX	154077200	154077400	0.380000
chr10	67330489	67330689	0.405000	chrX	154084800	154085000	0.440000
chr1	40249461	40249661	0.450000	chrX	154091800	154092000	0.565000
chr8	53796226	53796426	0.390000	chrX	154092400	154092600	0.415000
chrY	24304178	24304378	0.455000	chrX	154095400	154095600	0.495000
chr2	113264297	113265297	0.438000	chrX	154096400	154097400	0.620000
chr9	128185046	128185246	0.545000	chrX	154097800	154098000	0.675000
chr2	128949904	128950304	0.415000	chrX	154123800	154124200	0.522500
chr18	72364944	72365144	0.315000	chrX	154136000	154136200	0.360000
chr9	81488743	81489143	0.532500	chrX	154136600	154137000	0.650000
chr16	80565018	80565418	0.412500	chrX	154172600	154173000	0.507500
chr1	197741262	197741462	0.280000	chrX	154190800	154191000	0.510000
chr9	113130323	113130923	0.460000	chrX	154209600	154210200	0.483333
chr16	89986478	89986678	0.510000	chrX	154227800	154228000	0.540000
chr7	92037254	92037654	0.405000	chrX	154240200	154240600	0.505000
chr9	92612631	92613031	0.480000	chrX	154247600	154248000	0.505000
chr5	98996248	98996648	0.440000	chrX	154284600	154285000	0.545000
chr12	9573940	9574140	0.400000	chrX	154297800	154298000	0.420000
chr1	79526115	79526315	0.335000	chrX	154301000	154301200	0.350000
chr19	22565166	22565366	0.375000	chrX	154305800	154306000	0.440000
chr1	226070472	226070672	0.525000	chrX	154308400	154308600	0.545000
chr7	115240245	115240445	0.280000	chrX	154310400	154310600	0.415000
chr17	28499538	28499738	0.540000	chrX	154327000	154327200	0.550000
chr1	232214040	232214240	0.490000	chrX	154334000	154334200	0.530000
chr3	39146606	39147406	0.583750	chrX	154341400	154342200	0.738750
chr15	66063581	66064981	0.465714	chrX	154342600	154344000	0.643571
chr6	124792998	124793198	0.420000	chrX	154344400	154344600	0.680000
chr13	107925369	107926569	0.510000	chrX	154346400	154347600	0.637500
chr10	123837959	123838159	0.425000	chrX	154348200	154348400	0.560000
chr3	195638230	195638430	0.480000	chrX	154351200	154351400	0.635000
chr2	98566329	98566529	0.545000	chrX	154351800	154352000	0.635000
chr17	21583298	21583498	0.480000	chrX	154366800	154367000	0.615000
chr16	751369	751569	0.570000	chrX	154368800	154369000	0.690000
chr3	50657163	50657963	0.498750	chrX	154369400	154370200	0.596250
chr22	23580522	23581122	0.538333	chrX	154371200	154371800	0.708333
chr2	223922931	223923131	0.470000	chrX	154372800	154373000	0.560000
chr2	10678930	10679130	0.470000	chrX	154373400	154373600	0.530000
chr12	53566564	53566964	0.442500	chrX	154374400	154374800	0.765000
chr10	71354722	71356122	0.550000	chrX	154378000	154379400	0.722857
chr6	52447886	52448086	0.550000	chrX	154382800	154383000	0.635000
chr18	56959212	56959812	0.425000	chrX	154384400	154385000	0.608333
chr11	3829960	3830160	0.500000	chrX	154385600	154385800	0.645000
chr19	35808799	35809199	0.470000	chrX	154387400	154387800	0.667500
chr15	77782072	77784072	0.561000	chrX	154388200	154390200	0.676000
chr4	118385702	118385902	0.530000	chrX	154390600	154390800	0.715000
chr19	43023424	43023624	0.450000	chrX	154397000	154397200	0.545000
chr1	13122778	13122978	0.535000	chrX	154397600	154397800	0.700000
chr18	69925188	69925388	0.410000	chrX	154398200	154398400	0.615000
chr17	82654440	82654640	0.530000	chrX	154398800	154399000	0.595000
chr2	184016752	184017352	0.398333	chrX	154399800	154400400	0.520000
chr19	52156674	52156874	0.405000	chrX	154401400	154401600	0.540000
chr8	54875978	54876178	0.475000	chrX	154408400	154408600	0.545000
chr7	67343758	67343958	0.490000	chrX	154409200	154409400	0.700000
chr13	89162575	89162775	0.575000	chrX	154411400	154411600	0.755000
chr2	135052412	135052612	0.595000	chrX	154412000	154412200	0.665000
chr2	217036075	217036275	0.565000	chrX	154412600	154412800	0.580000
chr18	18894433	18894633	0.405000	chrX	154427400	154427600	0.525000
chr7	44301538	44301938	0.427500	chrX	154428400	154428800	0.695000
chr13	42445704	42445904	0.445000	chrX	154429800	154430000	0.500000
chr8	74013020	74013620	0.481667	chrX	154431000	154431600	0.575000
chr1	56502530	56503130	0.428333	chrX	154436600	154437200	0.805000
chr7	1250439	1251039	0.555000	chrX	154444000	154444600	0.756667
chr18	75134221	75135221	0.533000	chrX	154457800	154458800	0.788000
chr9	123550958	123551358	0.502500	chrX	154459200	154459600	0.627500
chr5	142839871	142840071	0.525000	chrX	154471200	154471400	0.650000
chr14	50093321	50093721	0.435000	chrX	154473000	154473400	0.617500
chr11	36153640	36154240	0.436667	chrX	154478800	154479400	0.716667
chr17	20959470	20959670	0.450000	chrX	154483000	154483200	0.625000
chr6	42446133	42446333	0.525000	chrX	154484600	154484800	0.580000
chr14	49893849	49894049	0.585000	chrX	154486000	154486200	0.785000
chr19	54894085	54894285	0.515000	chrX	154486600	154486800	0.865000
chr7	104853126	104853326	0.525000	chrX	154487200	154487400	0.540000
chr6	57006975	57007175	0.500000	chrX	154488400	154488600	0.620000
chr2	41738573	41738773	0.530000	chrX	154490000	154490200	0.600000
chr17	41485574	41485974	0.585000	chrX	154490600	154491000	0.707500
chr11	125365585	125365785	0.395000	chrX	154493800	154494000	0.460000
chr11	104496985	104497185	0.350000	chrX	154495600	154495800	0.460000
chr9	137772259	137772459	0.385000	chrX	154496800	154497000	0.440000
chr16	66318988	66319188	0.310000	chrX	154497400	154497600	0.360000
chr17	35094996	35095196	0.430000	chrX	154500200	154500400	0.540000
chr3	180685182	180685382	0.400000	chrX	154511400	154511600	0.565000
chr18	26006885	26007085	0.480000	chrX	154515400	154515600	0.530000
chr8	51908367	51908567	0.370000	chrX	154516200	154516400	0.780000
chr3	29711475	29711675	0.445000	chrX	154516800	154517000	0.510000
chr2	160689298	160689498	0.330000	chrX	154519600	154519800	0.550000
chr10	12616413	12616613	0.470000	chrX	154527200	154527400	0.555000
chr3	31558599	31558799	0.380000	chrX	154529400	154529600	0.600000
chr1	175617510	175617710	0.455000	chrX	154534800	154535000	0.585000
chr4	6526263	6526463	0.515000	chrX	154541400	154541600	0.590000
chr16	77492573	77493973	0.427143	chrX	154542000	154543400	0.576429
chr17	6545135	6545335	0.410000	chrX	154546600	154546800	0.635000
chr2	10196068	10196468	0.587500	chrX	154547200	154547600	0.702500
chr4	94131811	94132011	0.380000	chrX	154548200	154548400	0.540000
chr2	75637410	75637810	0.522500	chrX	154552400	154552800	0.630000
chr8	12630124	12630324	0.480000	chrX	154560400	154560600	0.745000
chr18	9198631	9198831	0.535000	chrX	154562400	154562600	0.620000
chr4	31963000	31963200	0.470000	chrX	154575200	154575400	0.515000
chr7	47828840	47829040	0.440000	chrX	154583200	154583400	0.515000
chr4	89099930	89100130	0.435000	chrX	154596400	154596600	0.440000
chr18	15765474	15765874	0.397500	chrX	154621000	154621400	0.467500
chr5	80900339	80900539	0.430000	chrX	154629000	154629200	0.535000
chr10	34910684	34910884	0.525000	chrX	154641800	154642000	0.610000
chr12	127391074	127391274	0.520000	chrX	154643800	154644000	0.675000
chr7	70722227	70722427	0.365000	chrX	154678800	154679000	0.415000
chr16	59996389	59996589	0.380000	chrX	15468000	15468200	0.400000
chr11	126781424	126781824	0.382500	chrX	1546800	1547200	0.555000
chr11	46800823	46801023	0.330000	chrX	154694800	154695000	0.355000
chr10	94052548	94052748	0.305000	chrX	15471200	15471400	0.405000
chr4	21577540	21577940	0.422500	chrX	154712800	154713200	0.445000
chr7	22048736	22048936	0.385000	chrX	154715000	154715200	0.420000
chr2	223187744	223188144	0.477500	chrX	154717800	154718200	0.497500
chr14	63136134	63136534	0.430000	chrX	154718600	154719000	0.440000
chr6	24441465	24441665	0.450000	chrX	154719400	154719600	0.490000
chr2	52855258	52855458	0.315000	chrX	154720200	154720400	0.335000
chr20	56188786	56188986	0.515000	chrX	154724400	154724600	0.530000
chr10	106851422	106851622	0.375000	chrX	154731200	154731400	0.425000
chr12	48627547	48627747	0.440000	chrX	154732000	154732200	0.470000
chr1	40949148	40949748	0.476667	chrX	154734200	154734800	0.486667
chr12	297696	297896	0.430000	chrX	154737200	154737400	0.475000
chrX	145762906	145763106	0.335000	chrX	154738000	154738200	0.390000
chr20	37500827	37501027	0.335000	chrX	154740200	154740400	0.340000
chr21	26520708	26520908	0.405000	chrX	154748800	154749000	0.485000
chr16	79633471	79633671	0.405000	chrX	154749800	154750000	0.415000
chr3	158552595	158553995	0.452143	chrX	154750600	154752000	0.622143
chr4	189083149	189083349	0.460000	chrX	154757800	154758000	0.515000
chr3	23895903	23897503	0.450000	chrX	154762000	154763600	0.594375
chr8	14706316	14706916	0.316667	chrX	154764200	154764800	0.330000
chr2	234655214	234655414	0.470000	chrX	154773400	154773600	0.485000
chr4	72912754	72912954	0.435000	chrX	154775000	154775200	0.455000
chr6	134678782	134679182	0.465000	chrX	154775600	154776000	0.535000
chrX	87084662	87085062	0.447500	chrX	154776400	154776800	0.470000
chr2	127388407	127388607	0.400000	chrX	154777800	154778000	0.495000
chr10	104514107	104515307	0.418333	chrX	154778400	154779600	0.465833
chr12	111372043	111372243	0.570000	chrX	154780800	154781000	0.585000
chr19	31623207	31623807	0.470000	chrX	154784200	154784800	0.501667
chr2	18975738	18975938	0.445000	chrX	154785200	154785400	0.545000
chr2	74254591	74254791	0.435000	chrX	154786000	154786200	0.475000
chr1	187357761	187358161	0.340000	chrX	154795000	154795400	0.402500
chr1	187673471	187673671	0.375000	chrX	154799200	154799400	0.430000
chr11	36520743	36521343	0.458333	chrX	154800000	154800600	0.468333
chr3	178395413	178395613	0.375000	chrX	154801000	154801200	0.420000
chr19	24390747	24390947	0.375000	chrX	154801600	154801800	0.450000
chr4	155934198	155934398	0.515000	chrX	154802200	154802400	0.525000
chr21	40375107	40375707	0.410000	chrX	154803000	154803600	0.436667
chr17	11278067	11278467	0.492500	chrX	154804400	154804800	0.512500
chr14	22878611	22879011	0.550000	chrX	154805400	154805800	0.705000
chr21	25022903	25023103	0.415000	chrX	154806200	154806400	0.480000
chr17	55690173	55690373	0.375000	chrX	154815400	154815600	0.380000
chr18	31056128	31056328	0.360000	chrX	154816400	154816600	0.365000
chr1	150918957	150919157	0.530000	chrX	154817400	154817600	0.585000
chr14	96554332	96555132	0.371250	chrX	154819400	154820200	0.458750
chr10	108827036	108827236	0.285000	chrX	154827600	154827800	0.435000
chrX	138380090	138380290	0.465000	chrX	154830000	154830200	0.545000
chr13	16457068	16457268	0.365000	chrX	15484000	15484200	0.410000
chr6	149102751	149102951	0.340000	chrX	154841000	154841200	0.375000
chr9	44982894	44983294	0.385000	chrX	154910600	154911000	0.515000
chr12	63849685	63849885	0.385000	chrX	154918000	154918200	0.415000
chr6	68974780	68974980	0.435000	chrX	15492600	15492800	0.445000
chr1	201344191	201344791	0.543333	chrX	15493200	15493800	0.618333
chr6	66114334	66114534	0.380000	chrX	15498000	15498200	0.480000
chr14	45275301	45275701	0.430000	chrX	154980800	154981200	0.525000
chrX	43655962	43656362	0.617500	chrX	155008600	155009000	0.625000
chr5	139761310	139761910	0.523333	chrX	155026800	155027400	0.708333
chr22	17653466	17654066	0.385000	chrX	155027800	155028400	0.406667
chr3	73175007	73175407	0.445000	chrX	155029000	155029400	0.450000
chr22	33821138	33821338	0.475000	chrX	155049200	155049400	0.565000
chr18	18030440	18030640	0.385000	chrX	15505200	15505400	0.455000
chrX	34304113	34304513	0.452500	chrX	155057400	155057800	0.567500
chr14	79709195	79709795	0.416667	chrX	155071000	155071600	0.760000
chr5	148790455	148790655	0.445000	chrX	155086600	155086800	0.535000
chr7	70776328	70776528	0.435000	chrX	155087600	155087800	0.445000
chr5	3527593	3527793	0.295000	chrX	155094600	155094800	0.405000
chrX	68193946	68194146	0.375000	chrX	155128000	155128200	0.485000
chr15	98002742	98002942	0.515000	chrX	155147800	155148000	0.565000
chr8	34104167	34104367	0.450000	chrX	15516000	15516200	0.470000
chr12	2104486	2104686	0.400000	chrX	155188800	155189000	0.420000
chr3	190946208	190946408	0.330000	chrX	155215600	155215800	0.420000
chr12	71745648	71746448	0.393750	chrX	155216200	155217000	0.630000
chr2	205841584	205841784	0.475000	chrX	155217800	155218000	0.500000
chr7	18109872	18110272	0.387500	chrX	155218800	155219200	0.412500
chrX	46100224	46100424	0.395000	chrX	155223400	155223600	0.455000
chr14	38938881	38939081	0.375000	chrX	155242400	155242600	0.405000
chr8	114488103	114488303	0.390000	chrX	155263000	155263200	0.395000
chr8	73075156	73075356	0.550000	chrX	155264400	155264600	0.635000
chr3	119101892	119102092	0.255000	chrX	155294800	155295000	0.355000
chr13	27204504	27204704	0.495000	chrX	15530400	15530600	0.525000
chr1	229067339	229067539	0.515000	chrX	155320000	155320200	0.560000
chr3	184973493	184973893	0.365000	chrX	155332800	155333200	0.357500
chrY	9316417	9316817	0.372500	chrX	155333800	155334200	0.417500
chr14	36865863	36866663	0.427500	chrX	155334600	155335400	0.451250
chr7	45283386	45283586	0.465000	chrX	155374000	155374200	0.500000
chr12	119150641	119151041	0.457500	chrX	155382000	155382400	0.785000
chrX	47520376	47520576	0.545000	chrX	155382800	155383000	0.770000
chrX	28600565	28601165	0.353333	chrX	155434800	155435400	0.490000
chrX	2486751	2486951	0.520000	chrX	155435800	155436000	0.560000
chr21	31648520	31648720	0.485000	chrX	15549800	15550000	0.570000
chr12	124989731	124989931	0.420000	chrX	1555000	1555200	0.510000
chr2	23611278	23611678	0.460000	chrX	155593000	155593400	0.510000
chr9	3002315	3002515	0.440000	chrX	155612800	155613000	0.665000
chr11	76560849	76561049	0.475000	chrX	155632600	155632800	0.405000
chr7	118933991	118934191	0.325000	chrX	15565400	15565600	0.460000
chr3	49772623	49772823	0.455000	chrX	155662400	155662600	0.470000
chr14	92478466	92478666	0.325000	chrX	15566400	15566600	0.400000
chr12	64187619	64187819	0.330000	chrX	155666800	155667000	0.415000
chr12	78768073	78768273	0.330000	chrX	155683000	155683200	0.370000
chr1	91916084	91916284	0.430000	chrX	155745800	155746000	0.445000
chr19	18557407	18557607	0.435000	chrX	155767400	155767600	0.535000
chr6	5766320	5766520	0.545000	chrX	15580000	15580200	0.555000
chr19	19251525	19251725	0.435000	chrX	155820200	155820400	0.495000
chr8	23211038	23211238	0.300000	chrX	155841400	155841600	0.390000
chr11	113359179	113359379	0.460000	chrX	155843200	155843400	0.505000
chr1	30711992	30712192	0.420000	chrX	155845200	155845400	0.445000
chr22	17569509	17570109	0.511667	chrX	155881200	155881800	0.595000
chr13	9495488	9495688	0.000000	chrX	155893600	155893800	0.465000
chr8	75594788	75594988	0.490000	chrX	155907400	155907600	0.505000
chr19	32390165	32390365	0.495000	chrX	155967000	155967200	0.520000
chr10	117770159	117770559	0.402500	chrX	155968200	155968600	0.495000
chr16	54391598	54391798	0.385000	chrX	15606200	15606400	0.405000
chr9	114515238	114515438	0.405000	chrX	15614400	15614600	0.415000
chr17	68657289	68657489	0.450000	chrX	15647600	15647800	0.510000
chrX	37116744	37116944	0.000000	chrX	15673000	15673200	0.385000
chr3	13643738	13644538	0.496250	chrX	15675000	15675800	0.627500
chr18	69834006	69834206	0.345000	chrX	15677000	15677200	0.385000
chrX	16989805	16990005	0.365000	chrX	15679400	15679600	0.465000
chrX	49875218	49875618	0.352500	chrX	15683200	15683600	0.410000
chr13	92204792	92204992	0.460000	chrX	15687200	15687400	0.490000
chr3	157318209	157318409	0.400000	chrX	15704000	15704200	0.455000
chr1	40658487	40659087	0.513333	chrX	1570600	1571200	0.535000
chr2	158079619	158079819	0.380000	chrX	15737400	15737600	0.480000
chr17	12850893	12851293	0.490000	chrX	15738000	15738400	0.685000
chr5	589126	589326	0.470000	chrX	15738800	15739000	0.520000
chrX	112010154	112010354	0.465000	chrX	15744400	15744600	0.480000
chr17	68618690	68618890	0.325000	chrX	15745200	15745400	0.375000
chr2	116576988	116577188	0.475000	chrX	15748000	15748200	0.520000
chr8	75500221	75500421	0.335000	chrX	15750000	15750200	0.475000
chr9	65281884	65282084	0.355000	chrX	15751400	15751600	0.365000
chr8	92698748	92698948	0.425000	chrX	15755400	15755600	0.455000
chr10	102950051	102950251	0.430000	chrX	15758200	15758400	0.440000
chr14	57151623	57151823	0.425000	chrX	15761600	15761800	0.435000
chr4	152940737	152940937	0.310000	chrX	1576600	1576800	0.385000
chr5	139211785	139211985	0.370000	chrX	15782400	15782600	0.405000
chr3	19444201	19444401	0.365000	chrX	15785400	15785600	0.405000
chr8	81641692	81641892	0.445000	chrX	15787000	15787200	0.545000
chr11	14016812	14017612	0.390000	chrX	15790400	15791200	0.551250
chr1	141759004	141759204	0.000000	chrX	15804600	15804800	0.340000
chr10	112156016	112156216	0.525000	chrX	1581200	1581400	0.535000
chr18	49361186	49361386	0.460000	chrX	15816200	15816400	0.475000
chr12	128940149	128940349	0.435000	chrX	15817000	15817200	0.470000
chr8	126610717	126610917	0.475000	chrX	1583200	1583400	0.500000
chr14	40394083	40394283	0.365000	chrX	15834200	15834400	0.415000
chr16	56477004	56477204	0.435000	chrX	15838200	15838400	0.440000
chr15	31654981	31655181	0.510000	chrX	15854200	15854400	0.740000
chr1	56159628	56159828	0.485000	chrX	15854800	15855000	0.745000
chr10	131489337	131489537	0.310000	chrX	15856200	15856400	0.310000
chr5	50747035	50747235	0.275000	chrX	15861000	15861200	0.375000
chr11	32279842	32280042	0.450000	chrX	15864200	15864400	0.480000
chr11	23149440	23149640	0.405000	chrX	15883200	15883400	0.440000
chr10	22445620	22445820	0.455000	chrX	1589800	1590000	0.495000
chr9	86462484	86462684	0.380000	chrX	15903200	15903400	0.400000
chr5	142535357	142535757	0.437500	chrX	15911800	15912200	0.447500
chr5	15193333	15194933	0.445000	chrX	1591400	1593000	0.683750
chr3	182025756	182026156	0.422500	chrX	15931400	15931800	0.485000
chr13	18747819	18748019	0.430000	chrX	15939800	15940000	0.450000
chr2	32378165	32378365	0.470000	chrX	15973400	15973600	0.520000
chrY	14736561	14736961	0.432500	chrX	15976400	15976800	0.450000
chr3	77411189	77411389	0.370000	chrX	15977800	15978000	0.395000
chr2	230224462	230224862	0.457500	chrX	1598000	1598400	0.632500
chr15	90331235	90331435	0.415000	chrX	15986000	15986200	0.495000
chr9	8227390	8227590	0.315000	chrX	15989400	15989600	0.410000
chr6	162660330	162660530	0.420000	chrX	16014200	16014400	0.425000
chr2	215740333	215740533	0.360000	chrX	16022600	16022800	0.395000
chr6	109580714	109581314	0.413333	chrX	16024200	16024800	0.416667
chr1	102221871	102222071	0.360000	chrX	16033400	16033600	0.425000
chr3	111989524	111990124	0.248333	chrX	16098600	16099200	0.431667
chr3	190140138	190140338	0.345000	chrX	16114200	16114400	0.405000
chr3	159490880	159491280	0.442500	chrX	16119400	16119800	0.445000
chr4	45266844	45267044	0.465000	chrX	16123400	16123600	0.475000
chr19	27717363	27717563	0.460000	chrX	16185800	16186000	0.485000
chr10	55409367	55409567	0.355000	chrX	1621200	1621400	0.450000
chrX	2482226	2482626	0.445000	chrX	16436600	16437000	0.462500
chr8	23986058	23986258	0.525000	chrX	16445200	16445400	0.545000
chr1	204974356	204974556	0.555000	chrX	16470000	16470200	0.560000
chr15	22079972	22080172	0.395000	chrX	16484400	16484600	0.425000
chr4	124414413	124414613	0.405000	chrX	1648600	1648800	0.565000
chr3	19403834	19404034	0.320000	chrX	16487000	16487200	0.355000
chr2	175288003	175288203	0.370000	chrX	1652400	1652600	0.500000
chr15	33891571	33891971	0.395000	chrX	16528600	16529000	0.407500
chr11	94168893	94169093	0.455000	chrX	1657600	1657800	0.550000
chr14	42667095	42667295	0.405000	chrX	16594600	16594800	0.425000
chr4	21475589	21475789	0.375000	chrX	16604000	16604200	0.415000
chr16	86659346	86659546	0.440000	chrX	16605000	16605200	0.460000
chr3	182147322	182147922	0.428333	chrX	1661200	1661800	0.593333
chr4	189564235	189564635	0.437500	chrX	16619400	16619800	0.470000
chr15	98487597	98487997	0.442500	chrX	16628800	16629200	0.522500
chr12	114659345	114659545	0.405000	chrX	16630000	16630200	0.545000
chrY	31578977	31579177	0.000000	chrX	16634000	16634200	0.370000
chr10	5864756	5864956	0.440000	chrX	16640000	16640200	0.525000
chr4	187025941	187026141	0.430000	chrX	16695200	16695400	0.445000
chr4	178069439	178069639	0.435000	chrX	16711400	16711600	0.455000
chr15	32753715	32754515	0.485000	chrX	16712000	16712800	0.726250
chr19	15856833	15857033	0.420000	chrX	16716600	16716800	0.495000
chr3	156625049	156625449	0.545000	chrX	16719400	16719800	0.642500
chr19	16672726	16672926	0.450000	chrX	16721000	16721200	0.455000
chr16	22383579	22383779	0.435000	chrX	1673400	1673600	0.470000
chr4	30495469	30496069	0.356667	chrX	16771600	16772200	0.401667
chr5	51962200	51962400	0.490000	chrX	16772600	16772800	0.505000
chr2	63275972	63276372	0.472500	chrX	16786200	16786600	0.682500
chr15	73390706	73390906	0.580000	chrX	16787000	16787200	0.775000
chr20	18832454	18832654	0.420000	chrX	1679400	1679600	0.510000
chr13	16356550	16356750	0.410000	chrX	16805200	16805400	0.505000
chr18	40999587	40999787	0.270000	chrX	16808000	16808200	0.405000
chr1	155750992	155751392	0.450000	chrX	16835400	16835800	0.457500
chrY	21547902	21548102	0.390000	chrX	16836600	16836800	0.505000
chr20	29513270	29513470	0.340000	chrX	16839600	16839800	0.510000
chr5	98672778	98672978	0.360000	chrX	16840200	16840400	0.490000
chr6	113832195	113832395	0.385000	chrX	16843400	16843600	0.390000
chr17	67337527	67337727	0.425000	chrX	16856200	16856400	0.485000
chr3	128431865	128432465	0.601667	chrX	16869400	16870000	0.711667
chr11	61858932	61860132	0.485833	chrX	16870400	16871600	0.646667
chr4	97272463	97273263	0.405000	chrX	16882200	16883000	0.528750
chr6	102169023	102169423	0.437500	chrX	16889200	16889600	0.495000
chr5	126231089	126231289	0.400000	chrX	16892800	16893000	0.505000
chr18	80014238	80014438	0.400000	chrX	16911400	16911600	0.430000
chr17	15375634	15375834	0.350000	chrX	16914200	16914400	0.435000
chrX	132873196	132873396	0.410000	chrX	16930600	16930800	0.425000
chr21	33257495	33257695	0.435000	chrX	16931400	16931600	0.485000
chr2	138808025	138808225	0.230000	chrX	16932400	16932600	0.365000
chr5	177116136	177116936	0.533750	chrX	16946600	16947400	0.763750
chr8	30292955	30293155	0.300000	chrX	16953600	16953800	0.340000
chr2	112019426	112020226	0.457500	chrX	16956200	16957000	0.463750
chr2	224323849	224324249	0.322500	chrX	16971000	16971400	0.347500
chr10	15831007	15831207	0.385000	chrX	16993200	16993400	0.390000
chr4	77763130	77763330	0.320000	chrX	17006000	17006200	0.385000
chr4	163622022	163622222	0.455000	chrX	17007200	17007400	0.460000
chrX	119169549	119169749	0.450000	chrX	17030200	17030400	0.470000
chr8	88532431	88532631	0.375000	chrX	17046600	17046800	0.455000
chr12	55522704	55522904	0.380000	chrX	17072400	17072600	0.515000
chr2	223414768	223415168	0.417500	chrX	17082800	17083200	0.425000
chr2	207836032	207836232	0.475000	chrX	17115600	17115800	0.495000
chrX	39037432	39037632	0.370000	chrX	17242600	17242800	0.410000
chr18	41902133	41902333	0.400000	chrX	17262200	17262400	0.415000
chr1	175938270	175938470	0.460000	chrX	17275000	17275200	0.485000
chr13	69018281	69018481	0.500000	chrX	17375000	17375200	0.720000
chr6	1060740	1060940	0.470000	chrX	17415000	17415200	0.560000
chr12	124288365	124288765	0.427500	chrX	1743600	1744000	0.445000
chrX	58951673	58951873	0.405000	chrX	1751800	1752000	0.410000
chr16	66233660	66233860	0.500000	chrX	17527400	17527600	0.520000
chr5	29165112	29165312	0.490000	chrX	17528000	17528200	0.515000
chr9	32501299	32501499	0.450000	chrX	17559800	17560000	0.455000
chr14	78953389	78953589	0.375000	chrX	17564800	17565000	0.400000
chr16	13112636	13112836	0.465000	chrX	17591200	17591400	0.490000
chr4	149884548	149884748	0.425000	chrX	17655800	17656000	0.535000
chr3	130569918	130570118	0.435000	chrX	17674800	17675000	0.465000
chr20	43526277	43526477	0.460000	chrX	17682400	17682600	0.475000
chr2	219400960	219401360	0.415000	chrX	17690000	17690400	0.440000
chr18	59790943	59791143	0.570000	chrX	17737200	17737400	0.655000
chr1	235834997	235835397	0.465000	chrX	17738000	17738400	0.540000
chr3	25640494	25640694	0.270000	chrX	17739200	17739400	0.320000
chr7	3664035	3664235	0.410000	chrX	17767800	17768000	0.465000
chr5	94267416	94267616	0.390000	chrX	17769800	17770000	0.515000
chrX	148786589	148786989	0.412500	chrX	17773400	17773800	0.447500
chr9	98902872	98903072	0.425000	chrX	17788600	17788800	0.500000
chr7	130829963	130830363	0.367500	chrX	17792800	17793200	0.470000
chr12	23278420	23278620	0.520000	chrX	17861000	17861200	0.810000
chr7	32367332	32367532	0.310000	chrX	17920000	17920200	0.420000
chr4	179996113	179996313	0.305000	chrX	17922400	17922600	0.405000
chr3	24110357	24110557	0.400000	chrX	17923600	17923800	0.415000
chr19	56923157	56923357	0.425000	chrX	17961000	17961200	0.440000
chr8	51575077	51575277	0.300000	chrX	17987800	17988000	0.385000
chr22	38335627	38335827	0.520000	chrX	18031800	18032000	0.580000
chrX	61418711	61419111	0.395000	chrX	18096000	18096400	0.407500
chr18	19326212	19326412	0.405000	chrX	18147200	18147400	0.410000
chr2	145838615	145838815	0.425000	chrX	18152200	18152400	0.445000
chr8	43770053	43770253	0.375000	chrX	18173000	18173200	0.425000
chr19	51685757	51685957	0.425000	chrX	18173600	18173800	0.525000
chr2	190743491	190743691	0.355000	chrX	18272400	18272600	0.435000
chr6	40134902	40135302	0.512500	chrX	18278800	18279200	0.582500
chr1	241075533	241075733	0.400000	chrX	1830600	1830800	0.480000
chr5	17225387	17225587	0.380000	chrX	18352000	18352200	0.440000
chr20	45972394	45973194	0.523750	chrX	18354200	18355000	0.715000
chr16	56406407	56406607	0.400000	chrX	18377800	18378000	0.520000
chr9	17282973	17283173	0.345000	chrX	18391000	18391200	0.370000
chr10	84148680	84149080	0.387500	chrX	18399600	18400000	0.445000
chr6	15686669	15686869	0.485000	chrX	18424600	18424800	0.550000
chr10	103420472	103421272	0.543750	chrX	18425200	18426000	0.690000
chr7	7449720	7449920	0.255000	chrX	18523200	18523400	0.350000
chr1	212595632	212595832	0.440000	chrX	18566800	18567000	0.455000
chr7	28777969	28778169	0.350000	chrX	18647800	18648000	0.410000
chr11	116508236	116508436	0.555000	chrX	18666800	18667000	0.560000
chr5	103281206	103281406	0.435000	chrX	18668200	18668400	0.460000
chr8	5708704	5708904	0.335000	chrX	18674800	18675000	0.425000
chr13	95423238	95423438	0.490000	chrX	18676600	18676800	0.510000
chr3	58399333	58399533	0.480000	chrX	18677600	18677800	0.515000
chr7	5691285	5691485	0.440000	chrX	18792800	18793000	0.460000
chr13	107210256	107210456	0.390000	chrX	18885800	18886000	0.425000
chr1	182141018	182141218	0.490000	chrX	18886600	18886800	0.620000
chr2	23178956	23179156	0.335000	chrX	18888000	18888200	0.430000
chr12	92592043	92592243	0.490000	chrX	18951200	18951400	0.570000
chr4	82361917	82362117	0.350000	chrX	18956400	18956600	0.420000
chr8	133446387	133446587	0.420000	chrX	18958600	18958800	0.510000
chr2	160466610	160466810	0.380000	chrX	18961800	18962000	0.460000
chr3	159907470	159907870	0.400000	chrX	18973600	18974000	0.450000
chr12	60418663	60419063	0.397500	chrX	18980200	18980600	0.475000
chr10	131813647	131815247	0.516875	chrX	18983800	18985400	0.665000
chr9	108612973	108613173	0.415000	chrX	19086200	19086400	0.430000
chr16	79060817	79061017	0.365000	chrX	19198600	19198800	0.390000
chr5	119091607	119091807	0.515000	chrX	19332000	19332200	0.590000
chr14	98570606	98570806	0.290000	chrX	19334200	19334400	0.335000
chr2	88490383	88490583	0.400000	chrX	19335200	19335400	0.455000
chr6	52656844	52657644	0.553750	chrX	19343600	19344400	0.705000
chr12	102963253	102963453	0.440000	chrX	19346200	19346400	0.510000
chr15	39034873	39035073	0.405000	chrX	19347400	19347600	0.425000
chr15	18174118	18174318	0.385000	chrX	19351200	19351400	0.500000
chr18	63365751	63366151	0.430000	chrX	19372200	19372600	0.512500
chr17	63856840	63857240	0.532500	chrX	19382600	19383000	0.542500
chr4	56842377	56842577	0.455000	chrX	19392800	19393000	0.515000
chr13	19615394	19615594	0.370000	chrX	19403800	19404000	0.310000
chr17	65836262	65836462	0.340000	chrX	19440800	19441000	0.465000
chr17	57706737	57707137	0.505000	chrX	19515200	19515600	0.755000
chr8	12198416	12198616	0.380000	chrX	19544800	19545000	0.435000
chr3	98577972	98578172	0.420000	chrX	19554800	19555000	0.440000
chr15	22386490	22386690	0.475000	chrX	19566600	19566800	0.485000
chr3	45262702	45263102	0.397500	chrX	19599200	19599600	0.457500
chr16	71912799	71912999	0.355000	chrX	19630400	19630600	0.390000
chr13	84483907	84484107	0.255000	chrX	19639200	19639400	0.360000
chr1	238952649	238952849	0.335000	chrX	19640800	19641000	0.410000
chr1	178995212	178995612	0.525000	chrX	19673600	19674000	0.537500
chr6	115246539	115246739	0.485000	chrX	19679000	19679200	0.495000
chr4	129575025	129575225	0.350000	chrX	19683000	19683200	0.420000
chr2	206348054	206348254	0.370000	chrX	19684000	19684200	0.480000
chr14	16481368	16481568	0.350000	chrX	19689600	19689800	0.365000
chr3	134197665	134198065	0.390000	chrX	19707400	19707800	0.470000
chr3	165738300	165738500	0.500000	chrX	19710200	19710400	0.505000
chr19	7549052	7549252	0.400000	chrX	19716400	19716600	0.450000
```
