## Supplementary material for "Interspecies regulatory landscapes and elements revealed by novel joint systematic integration of human and mouse blood cell epigenomes": Scripts for IDEAS modeling of epigenetic states jointly in human and mouse: S3V2_IDEAS_hg38_ccre2.cCRE.M.notall0.N.bed_matched.8.bed (part 14 of 14)

```
chr3	42854126	42854326	0.505000	chrX	19718800	19719000	0.545000
chr1	121306088	121306288	0.470000	chrX	19724800	19725000	0.530000
chr22	43577597	43577997	0.495000	chrX	19725600	19726000	0.545000
chr4	159559131	159559331	0.405000	chrX	19739800	19740000	0.520000
chr20	33782542	33782942	0.472500	chrX	19747600	19748000	0.557500
chr1	105356956	105357156	0.305000	chrX	19752200	19752400	0.390000
chr15	73416199	73416399	0.410000	chrX	19758600	19758800	0.415000
chr4	161703437	161703637	0.385000	chrX	19762000	19762200	0.420000
chr7	24697431	24697631	0.450000	chrX	19776800	19777000	0.500000
chr9	66666191	66666391	0.385000	chrX	19791600	19791800	0.395000
chr3	77019266	77019866	0.390000	chrX	19799600	19800200	0.458333
chr4	16390957	16391157	0.340000	chrX	19805400	19805600	0.350000
chr6	60422140	60422740	0.368333	chrX	19810400	19811000	0.400000
chr10	83535678	83535878	0.530000	chrX	19814400	19814600	0.590000
chr11	39214445	39214645	0.360000	chrX	19827200	19827400	0.420000
chr6	90287105	90287305	0.450000	chrX	19829800	19830000	0.475000
chr6	2477875	2478075	0.435000	chrX	19836400	19836600	0.540000
chr11	20726388	20726588	0.335000	chrX	19840000	19840200	0.365000
chr9	39020097	39020497	0.405000	chrX	19840800	19841200	0.472500
chr15	62811729	62811929	0.520000	chrX	19842600	19842800	0.530000
chr1	116329217	116329417	0.455000	chrX	19847000	19847200	0.485000
chr5	46003694	46003894	0.330000	chrX	19849800	19850000	0.310000
chr1	107267049	107267249	0.355000	chrX	19860400	19860600	0.405000
chr1	146579364	146579564	0.410000	chrX	19866000	19866200	0.495000
chr2	129176584	129176784	0.480000	chrX	19875000	19875200	0.525000
chr12	73292908	73293308	0.427500	chrX	19879800	19880200	0.517500
chr17	30033147	30033347	0.595000	chrX	19887000	19887200	0.770000
chr4	72963409	72963609	0.485000	chrX	19887600	19887800	0.655000
chrX	94106653	94106853	0.415000	chrX	19888600	19888800	0.490000
chr2	57674051	57674451	0.350000	chrX	19890000	19890400	0.465000
chr4	126673931	126674131	0.385000	chrX	19897200	19897400	0.400000
chr14	39327965	39328165	0.420000	chrX	19904800	19905000	0.435000
chr8	115218680	115218880	0.390000	chrX	19924400	19924600	0.435000
chr15	75463029	75463229	0.470000	chrX	19959200	19959400	0.500000
chr12	119189540	119189740	0.515000	chrX	19968400	19968600	0.540000
chr2	62926939	62927139	0.325000	chrX	19978400	19978600	0.420000
chr15	66104915	66105115	0.515000	chrX	19990400	19990600	0.705000
chr16	20148029	20148429	0.510000	chrX	19991000	19991400	0.745000
chr3	4586270	4586670	0.485000	chrX	20061400	20061800	0.535000
chr6	141782785	141782985	0.345000	chrX	20067200	20067400	0.440000
chr21	15655395	15655595	0.440000	chrX	20067800	20068000	0.485000
chr2	10453929	10454329	0.642500	chrX	20116800	20117200	0.712500
chr13	104414695	104414895	0.300000	chrX	20127600	20127800	0.320000
chr3	152677220	152677420	0.275000	chrX	20128800	20129000	0.430000
chr8	50130723	50130923	0.300000	chrX	20132800	20133000	0.325000
chr2	131817411	131818611	0.561667	chrX	20141000	20142200	0.595833
chr2	225178622	225178822	0.350000	chrX	20147600	20147800	0.355000
chrX	82094712	82095112	0.322500	chrX	20182000	20182400	0.342500
chr8	140032365	140032565	0.360000	chrX	20217400	20217600	0.335000
chr6	148990302	148990502	0.345000	chrX	20222000	20222200	0.400000
chr7	158224835	158225035	0.385000	chrX	20252400	20252600	0.490000
chr17	80557894	80558094	0.440000	chrX	20253000	20253200	0.545000
chr4	89247585	89247785	0.335000	chrX	20263400	20263600	0.365000
chr12	27138293	27139093	0.385000	chrX	20265200	20266000	0.532500
chr17	44635066	44635266	0.490000	chrX	20266400	20266600	0.700000
chr13	25726625	25727225	0.436667	chrX	20267000	20267600	0.676667
chr14	106489191	106489391	0.580000	chrX	20268000	20268200	0.660000
chr6	29509094	29509294	0.475000	chrX	20314000	20314200	0.495000
chr3	123898718	123898918	0.475000	chrX	20315200	20315400	0.490000
chr11	116616502	116616702	0.320000	chrX	20320800	20321000	0.455000
chr3	33860625	33860825	0.260000	chrX	20354600	20354800	0.400000
chr18	2888190	2888390	0.370000	chrX	20362800	20363000	0.410000
chr9	44241754	44241954	0.365000	chrX	20375200	20375400	0.430000
chr10	45090447	45090647	0.340000	chrX	20394600	20394800	0.495000
chr11	134170503	134170703	0.420000	chrX	20403000	20403200	0.505000
chr11	35934396	35934596	0.490000	chrX	20413000	20413200	0.515000
chrX	69352382	69352582	0.445000	chrX	20414200	20414400	0.455000
chr2	5262509	5262709	0.480000	chrX	20414800	20415000	0.495000
chr12	76695313	76695913	0.455000	chrX	20418600	20419200	0.518333
chr6	162731745	162731945	0.350000	chrX	20433200	20433400	0.440000
chr2	21567083	21567483	0.340000	chrX	20437800	20438200	0.360000
chr1	125127431	125127631	0.395000	chrX	20442600	20442800	0.515000
chr4	167729189	167729389	0.315000	chrX	20445200	20445400	0.380000
chr4	158302572	158302772	0.440000	chrX	20449000	20449200	0.445000
chr2	118893985	118894385	0.400000	chrX	20514400	20514800	0.460000
chr12	130648354	130648554	0.295000	chrX	20516200	20516400	0.375000
chr14	98815645	98815845	0.400000	chrX	20524000	20524200	0.430000
chr7	112663929	112664129	0.285000	chrX	20527600	20527800	0.350000
chr13	24182746	24182946	0.445000	chrX	20530400	20530600	0.450000
chr3	84964452	84964652	0.370000	chrX	20854800	20855000	0.375000
chr11	6625609	6627009	0.585000	chrX	21373800	21375200	0.710714
chr7	136798562	136798762	0.335000	chrX	21382800	21383000	0.325000
chr14	85537002	85537202	0.360000	chrX	21398600	21398800	0.400000
chr5	101480190	101480390	0.345000	chrX	21438800	21439000	0.310000
chrX	62789278	62789478	0.395000	chrX	21480000	21480200	0.415000
chrX	63019177	63019577	0.382500	chrX	21590400	21590800	0.405000
chr16	76550682	76550882	0.340000	chrX	2159400	2159600	0.445000
chr5	153171727	153171927	0.360000	chrX	2165200	2165400	0.450000
chr3	16261317	16261517	0.460000	chrX	21657600	21657800	0.635000
chr16	15713981	15714181	0.580000	chrX	21658400	21658600	0.735000
chr8	34180710	34180910	0.380000	chrX	21698400	21698600	0.435000
chr22	18597657	18597857	0.455000	chrX	21741000	21741200	0.555000
chr7	108634077	108634277	0.400000	chrX	2174800	2175000	0.495000
chr6	17417611	17417811	0.445000	chrX	21786400	21786600	0.495000
chr3	110240335	110240535	0.450000	chrX	21817800	21818000	0.465000
chr7	128182197	128182997	0.433750	chrX	21839400	21840200	0.632500
chr3	15036836	15037036	0.495000	chrX	2188400	2188600	0.550000
chr7	93974875	93975475	0.293333	chrX	21925800	21926400	0.300000
chr16	69682803	69683003	0.365000	chrX	21927000	21927200	0.380000
chr6	74069033	74069833	0.402500	chrX	21932600	21933400	0.441250
chr20	25997869	25998069	0.530000	chrX	21940600	21940800	0.805000
chr9	92227907	92228107	0.640000	chrX	21941200	21941400	0.760000
chr12	6978100	6978300	0.500000	chrX	21942000	21942200	0.510000
chr12	67317736	67317936	0.460000	chrX	21947200	21947400	0.495000
chr6	89848811	89849011	0.475000	chrX	21949000	21949200	0.485000
chr19	26123239	26123439	0.400000	chrX	21952800	21953000	0.540000
chr12	129631328	129631528	0.415000	chrX	21955600	21955800	0.505000
chr5	60786198	60786998	0.425000	chrX	21960600	21961400	0.426250
chr6	137551628	137551828	0.410000	chrX	21972800	21973000	0.470000
chr5	124062098	124062498	0.392500	chrX	21974000	21974400	0.432500
chr13	99049114	99049314	0.395000	chrX	21985400	21985600	0.445000
chr6	38760880	38761080	0.355000	chrX	21989400	21989600	0.400000
chr8	92128058	92128258	0.315000	chrX	21991000	21991200	0.375000
chr18	59580184	59580384	0.440000	chrX	21993400	21993600	0.565000
chr13	22415077	22415477	0.400000	chrX	21996800	21997200	0.412500
chr6	2347289	2347489	0.460000	chrX	22005000	22005200	0.560000
chr12	99168048	99168248	0.365000	chrX	22012200	22012400	0.435000
chr11	129785349	129785549	0.430000	chrX	22063400	22063600	0.535000
chr7	34567092	34567292	0.390000	chrX	22081600	22081800	0.445000
chr12	58180536	58180736	0.455000	chrX	22192800	22193000	0.485000
chr3	164890279	164890479	0.500000	chrX	2221000	2221200	0.520000
chrY	21118733	21118933	0.440000	chrX	22469800	22470000	0.410000
chr14	57224517	57224717	0.335000	chrX	22486400	22486600	0.425000
chr12	39302814	39303014	0.355000	chrX	22526400	22526600	0.375000
chr5	74709064	74709264	0.360000	chrX	22534000	22534200	0.410000
chr14	82602976	82603376	0.345000	chrX	22667000	22667400	0.352500
chr16	89764169	89764569	0.472500	chrX	22686200	22686600	0.520000
chr5	50620881	50621081	0.445000	chrX	22748600	22748800	0.475000
chr1	35375993	35376193	0.365000	chrX	22800400	22800600	0.420000
chr1	28670943	28671143	0.440000	chrX	22923000	22923200	0.445000
chr7	13050744	13050944	0.345000	chrX	22940800	22941000	0.370000
chr21	11507764	11507964	0.395000	chrX	22950400	22950600	0.445000
chr2	186477571	186477971	0.417500	chrX	22952000	22952400	0.447500
chr7	91218395	91218795	0.507500	chrX	22999600	23000000	0.532500
chr6	23243866	23244066	0.450000	chrX	23012200	23012400	0.460000
chr17	40493762	40493962	0.560000	chrX	23075600	23075800	0.645000
chr20	1935512	1935712	0.500000	chrX	23318200	23318400	0.555000
chr16	29603487	29603687	0.555000	chrX	23332200	23332400	0.645000
chr5	146134526	146135126	0.456667	chrX	23365400	23366000	0.471667
chr22	33645853	33646053	0.390000	chrX	23367000	23367200	0.425000
chr5	9791978	9792178	0.395000	chrX	23381400	23381600	0.415000
chr2	182655786	182655986	0.445000	chrX	23494000	23494200	0.480000
chr15	30319456	30319656	0.405000	chrX	23589600	23589800	0.410000
chr11	102452200	102452400	0.605000	chrX	23637200	23637400	0.640000
chr21	6518433	6518633	0.385000	chrX	23656200	23656400	0.425000
chr12	11599442	11599642	0.340000	chrX	23662400	23662600	0.310000
chr2	6131245	6131445	0.440000	chrX	23664600	23664800	0.565000
chr4	156686012	156686812	0.350000	chrX	23667200	23668000	0.661250
chr5	118787738	118787938	0.330000	chrX	23668400	23668600	0.405000
chrX	27821149	27821349	0.480000	chrX	23694600	23694800	0.495000
chr13	77593148	77593348	0.485000	chrX	23698200	23698400	0.515000
chr15	29302846	29303446	0.473333	chrX	23699600	23700200	0.518333
chr1	207094913	207095313	0.367500	chrX	23726200	23726600	0.417500
chr3	147482237	147482437	0.305000	chrX	23732800	23733000	0.350000
chr11	64551540	64551940	0.487500	chrX	23740600	23741000	0.502500
chr7	69004759	69005159	0.445000	chrX	23742400	23742800	0.472500
chr12	53180146	53180346	0.535000	chrX	23743200	23743400	0.690000
chr15	49938220	49938620	0.370000	chrX	23745800	23746200	0.382500
chr1	18505537	18505737	0.405000	chrX	23756200	23756400	0.425000
chr3	42393309	42393509	0.560000	chrX	23766800	23767000	0.615000
chr12	15247786	15247986	0.300000	chrX	23773600	23773800	0.355000
chr2	1876015	1876215	0.450000	chrX	23781400	23781600	0.460000
chr2	140774336	140774536	0.285000	chrX	23782000	23782200	0.320000
chr3	65929957	65930557	0.491667	chrX	23783000	23783600	0.636667
chr2	188979122	188979322	0.310000	chrX	23784600	23784800	0.430000
chr2	35161882	35162682	0.448750	chrX	23786600	23787400	0.452500
chr11	92344847	92345047	0.400000	chrX	23799600	23799800	0.425000
chr14	25086729	25086929	0.345000	chrX	23802600	23802800	0.360000
chr1	57519357	57519757	0.482500	chrX	23805400	23805800	0.492500
chr12	67308369	67308969	0.348333	chrX	23811000	23811600	0.408333
chr1	182648837	182649037	0.515000	chrX	23817400	23817600	0.520000
chr11	86988510	86988710	0.380000	chrX	23826800	23827000	0.515000
chrX	32918518	32918718	0.445000	chrX	23843600	23843800	0.530000
chr8	81817329	81817929	0.340000	chrX	23844400	23845000	0.441667
chr10	92844987	92845187	0.370000	chrX	23845400	23845600	0.405000
chr16	22597752	22597952	0.355000	chrX	23849400	23849600	0.375000
chrX	33185369	33185569	0.375000	chrX	23851600	23851800	0.370000
chr8	89344536	89344736	0.390000	chrX	23855000	23855200	0.430000
chr3	172374467	172374667	0.540000	chrX	23865000	23865200	0.580000
chr17	735893	736093	0.410000	chrX	23872000	23872200	0.425000
chr1	191789488	191789688	0.310000	chrX	23879800	23880000	0.430000
chr3	130561358	130561558	0.360000	chrX	23884000	23884200	0.445000
chr7	115345926	115346126	0.400000	chrX	23884800	23885000	0.410000
chr17	27153221	27153421	0.500000	chrX	23886000	23886200	0.510000
chr5	36402135	36402335	0.420000	chrX	23887600	23887800	0.430000
chr2	213472565	213472965	0.450000	chrX	23895000	23895400	0.460000
chr14	87351497	87351897	0.332500	chrX	23896800	23897200	0.362500
chr9	15224670	15224870	0.320000	chrX	23900200	23900400	0.420000
chr17	66850300	66850500	0.480000	chrX	23901200	23901400	0.505000
chr3	65589058	65589258	0.370000	chrX	23902000	23902200	0.470000
chr4	88784500	88784700	0.300000	chrX	23902600	23902800	0.345000
chr17	71004194	71004394	0.415000	chrX	23904200	23904400	0.470000
chr12	132685150	132685750	0.518333	chrX	23907600	23908200	0.696667
chr12	15511768	15511968	0.435000	chrX	23908800	23909000	0.450000
chr3	33939553	33939753	0.370000	chrX	23911600	23911800	0.375000
chr1	55238000	55238200	0.465000	chrX	23919800	23920000	0.480000
chr10	122959820	122960020	0.300000	chrX	23931200	23931400	0.410000
chr10	17555518	17555718	0.435000	chrX	23953200	23953400	0.470000
chr13	35874956	35875156	0.395000	chrX	23960000	23960200	0.465000
chr12	9662036	9662236	0.450000	chrX	23963400	23963600	0.570000
chr14	58999517	58999917	0.430000	chrX	24006000	24006400	0.452500
chr8	26391495	26391695	0.315000	chrX	24014800	24015000	0.435000
chr13	18597120	18597320	0.390000	chrX	24024400	24024600	0.425000
chr3	42421762	42422962	0.507500	chrX	24025400	24026600	0.593333
chr3	46770133	46770333	0.315000	chrX	24030800	24031000	0.355000
chr5	32762073	32762273	0.410000	chrX	24050600	24050800	0.475000
chr4	98804434	98805634	0.420000	chrX	24053600	24054800	0.494167
chr4	40266319	40266719	0.415000	chrX	24079400	24079800	0.430000
chrX	53151639	53152239	0.426667	chrX	24081600	24082200	0.483333
chr9	137338551	137338751	0.455000	chrX	24100800	24101000	0.490000
chr15	39113396	39113596	0.400000	chrX	24148800	24149000	0.420000
chr9	20262340	20263540	0.450000	chrX	24149400	24150600	0.765833
chrX	53323106	53323306	0.500000	chrX	24153200	24153400	0.515000
chr4	85601195	85601395	0.285000	chrX	24167800	24168000	0.360000
chrY	6764906	6765106	0.340000	chrX	24169000	24169200	0.360000
chr3	60395185	60395585	0.387500	chrX	24187600	24188000	0.425000
chr22	24491664	24491864	0.505000	chrX	24229600	24229800	0.520000
chr7	118198962	118199162	0.440000	chrX	24231200	24231400	0.445000
chr1	157890606	157890806	0.450000	chrX	24242200	24242400	0.485000
chr1	40046242	40046442	0.535000	chrX	24242800	24243000	0.545000
chr17	77974830	77975030	0.360000	chrX	24259600	24259800	0.370000
chr11	60009764	60009964	0.420000	chrX	24261200	24261400	0.485000
chr12	18963542	18963742	0.410000	chrX	24357200	24357400	0.420000
chr3	28785247	28785447	0.465000	chrX	24371400	24371600	0.550000
chr2	38657249	38657449	0.390000	chrX	24395800	24396000	0.430000
chr8	99765540	99765740	0.445000	chrX	24399600	24399800	0.455000
chr11	44118739	44118939	0.365000	chrX	24426400	24426600	0.385000
chr17	81878079	81878279	0.450000	chrX	24428600	24428800	0.455000
chr11	120554366	120554566	0.510000	chrX	24465200	24465400	0.760000
chr10	107445858	107446058	0.320000	chrX	24474000	24474200	0.420000
chrX	99253068	99253268	0.360000	chrX	24479200	24479400	0.425000
chrX	141129594	141130394	0.405000	chrX	24480000	24480800	0.422500
chr9	2573920	2574120	0.395000	chrX	24487800	24488000	0.450000
chr2	10864641	10864841	0.400000	chrX	24494800	24495000	0.440000
chr12	70209723	70209923	0.320000	chrX	24499000	24499200	0.320000
chr9	86695077	86695277	0.415000	chrX	24506200	24506400	0.465000
chr3	110773821	110774021	0.390000	chrX	24561200	24561400	0.425000
chr4	141602649	141602849	0.330000	chrX	24606000	24606200	0.405000
chr13	90271136	90271336	0.295000	chrX	24607400	24607600	0.350000
chr6	8439477	8439877	0.462500	chrX	24619600	24620000	0.497500
chr3	27267632	27267832	0.405000	chrX	24643200	24643400	0.425000
chr9	126887092	126887892	0.500000	chrX	24647200	24648000	0.553750
chr3	50786679	50787079	0.420000	chrX	24662400	24662800	0.502500
chr10	52965942	52966342	0.510000	chrX	24693600	24694000	0.667500
chr3	34016808	34017008	0.425000	chrX	24708600	24708800	0.450000
chr3	123920366	123920566	0.390000	chrX	24733200	24733400	0.400000
chr4	137507101	137507301	0.270000	chrX	24777800	24778000	0.350000
chr1	14754548	14754748	0.410000	chrX	24915800	24916000	0.440000
chr1	39256611	39256811	0.525000	chrX	25004600	25004800	0.695000
chr8	128857930	128858130	0.465000	chrX	25007000	25007200	0.610000
chr1	172707283	172707483	0.525000	chrX	25013000	25013200	0.695000
chr3	46300522	46300722	0.515000	chrX	25013600	25013800	0.815000
chr3	128389304	128389504	0.570000	chrX	25016000	25016200	0.600000
chrY	6454216	6454616	0.485000	chrX	25020800	25021200	0.645000
chr10	112073517	112073717	0.415000	chrX	25053000	25053200	0.425000
chr9	42158549	42158749	0.415000	chrX	25072400	25072600	0.430000
chr3	151522930	151523130	0.370000	chrX	25158800	25159000	0.400000
chr17	25072504	25072704	0.415000	chrX	25189600	25189800	0.500000
chr2	50335735	50335935	0.355000	chrX	2522200	2522400	0.325000
chr6	76470348	76470548	0.360000	chrX	2536200	2536400	0.405000
chrX	80731673	80731873	0.565000	chrX	25428000	25428200	0.600000
chr8	123653248	123653648	0.415000	chrX	25906400	25906800	0.462500
chr10	23855589	23855789	0.375000	chrX	26409800	26410000	0.395000
chr17	24466288	24466488	0.405000	chrX	26411200	26411400	0.455000
chr4	66568918	66569118	0.315000	chrX	26414800	26415000	0.410000
chrX	68598778	68598978	0.370000	chrX	26466600	26466800	0.465000
chr20	50446677	50446877	0.370000	chrX	26511800	26512000	0.400000
chr7	55689579	55689779	0.550000	chrX	26653800	26654000	0.570000
chr22	25776951	25777151	0.365000	chrX	27254800	27255000	0.390000
chr6	94762497	94762697	0.385000	chrX	2751800	2752000	0.555000
chr12	51637237	51637637	0.407500	chrX	27566000	27566400	0.427500
chr10	58437387	58437587	0.425000	chrX	27598400	27598600	0.430000
chr4	56954007	56954207	0.450000	chrX	2767800	2768000	0.580000
chr1	66206697	66206897	0.450000	chrX	2772000	2772200	0.465000
chr3	98763144	98763344	0.420000	chrX	27809400	27809600	0.890000
chr5	43614312	43614512	0.410000	chrX	27835800	27836000	0.430000
chrX	130404165	130404565	0.520000	chrX	27841000	27841400	0.535000
chr13	50429946	50430146	0.335000	chrX	27915800	27916000	0.340000
chr18	9238673	9238873	0.375000	chrX	27966600	27966800	0.380000
chr4	80135783	80135983	0.310000	chrX	28011000	28011200	0.400000
chr11	30739445	30739645	0.330000	chrX	2819600	2819800	0.385000
chr19	33149274	33150074	0.471250	chrX	2828600	2829400	0.743750
chr17	25188154	25188354	0.390000	chrX	28347600	28347800	0.395000
chr2	37227422	37227622	0.395000	chrX	28587000	28587200	0.415000
chr3	120102827	120103227	0.447500	chrX	2874800	2875200	0.485000
chr11	58570157	58570357	0.420000	chrX	2889800	2890000	0.550000
chr6	7753050	7753650	0.441667	chrX	2891200	2891800	0.456667
chr14	52110678	52110878	0.330000	chrX	2895000	2895200	0.470000
chr7	142682243	142682443	0.460000	chrX	2898000	2898200	0.470000
chr2	180901634	180902034	0.317500	chrX	29024800	29025200	0.325000
chr1	115543362	115543562	0.470000	chrX	2917800	2918000	0.515000
chrX	64337510	64337710	0.360000	chrX	29200200	29200400	0.460000
chr6	153353591	153353991	0.412500	chrX	2922200	2922600	0.490000
chr7	83314329	83314529	0.355000	chrX	29233400	29233600	0.370000
chr1	119174244	119174444	0.450000	chrX	2928200	2928400	0.690000
chr15	92086967	92087567	0.405000	chrX	2928800	2929400	0.713333
chr2	114934328	114934528	0.345000	chrX	2930200	2930400	0.360000
chr2	104765630	104765830	0.450000	chrX	29332800	29333000	0.485000
chr3	164743788	164743988	0.420000	chrX	2935400	2935600	0.425000
chr2	938664	938864	0.430000	chrX	29478800	29479000	0.435000
chr3	36490804	36491004	0.420000	chrX	29489000	29489200	0.435000
chr5	92644749	92644949	0.385000	chrX	2966000	2966200	0.510000
chr10	62398623	62398823	0.330000	chrX	30142000	30142200	0.405000
chr10	39672297	39672497	0.000000	chrX	30170800	30171000	0.345000
chr12	95694255	95694455	0.545000	chrX	30215400	30215600	0.600000
chr3	81990471	81990671	0.475000	chrX	30217600	30217800	0.480000
chr6	118325803	118326203	0.457500	chrX	30247000	30247400	0.627500
chr3	185304002	185304202	0.310000	chrX	30283600	30283800	0.365000
chr12	69038549	69038749	0.375000	chrX	3029200	3029400	0.550000
chr7	122885666	122886066	0.630000	chrX	30308400	30308800	0.665000
chr13	22839945	22840145	0.400000	chrX	3035800	3036000	0.460000
chr1	84254595	84254795	0.385000	chrX	30530600	30530800	0.420000
chr5	33897119	33897319	0.390000	chrX	30533400	30533600	0.410000
chrY	5411713	5411913	0.400000	chrX	30563000	30563200	0.460000
chr8	130654079	130654279	0.340000	chrX	30568200	30568400	0.430000
chr2	145311695	145311895	0.420000	chrX	30577600	30577800	0.435000
chr2	167859434	167859634	0.410000	chrX	30589200	30589400	0.420000
chr2	22392175	22392375	0.360000	chrX	30590400	30590600	0.370000
chr3	184619085	184619285	0.440000	chrX	30597600	30597800	0.470000
chr22	3941407	3942407	0.000000	chrX	30613200	30614200	0.385000
chr14	57452789	57452989	0.275000	chrX	30615400	30615600	0.370000
chr10	83563416	83563616	0.430000	chrX	30621200	30621400	0.445000
chr4	82304649	82304849	0.385000	chrX	30623600	30623800	0.455000
chr5	19440106	19440306	0.385000	chrX	30627800	30628000	0.365000
chr2	103400646	103401046	0.382500	chrX	30638400	30638800	0.452500
chr10	17483625	17483825	0.310000	chrX	30643600	30643800	0.370000
chr11	118227155	118227355	0.385000	chrX	30650000	30650200	0.405000
chr6	15179356	15179556	0.470000	chrX	30652600	30652800	0.555000
chr22	18929234	18929434	0.630000	chrX	30653200	30653400	0.730000
chr5	154787241	154787441	0.530000	chrX	30653800	30654000	0.620000
chr7	113925460	113925860	0.325000	chrX	30658600	30659000	0.427500
chrY	6178094	6178494	0.265000	chrX	30659400	30659800	0.370000
chr11	13638652	13638852	0.370000	chrX	30671400	30671600	0.385000
chr3	105180339	105180539	0.435000	chrX	30680600	30680800	0.445000
chrX	145676373	145676573	0.445000	chrX	30713000	30713200	0.455000
chr15	19889572	19889772	0.460000	chrX	30735800	30736000	0.485000
chr4	129626157	129626557	0.405000	chrX	30753400	30753800	0.475000
chr13	11954947	11955147	0.000000	chrX	30812400	30812600	0.365000
chr4	74520684	74521284	0.243333	chrX	30822200	30822800	0.443333
chr7	47359568	47359768	0.300000	chrX	30825800	30826000	0.360000
chr3	5440555	5440755	0.445000	chrX	30864400	30864600	0.485000
chr10	106794029	106794229	0.420000	chrX	30865200	30865400	0.430000
chr18	64481547	64481747	0.440000	chrX	30876000	30876200	0.445000
chr3	25429194	25429394	0.335000	chrX	30882000	30882200	0.360000
chr4	160848667	160848867	0.400000	chrX	30886800	30887000	0.490000
chr4	16416622	16417022	0.392500	chrX	30887600	30888000	0.397500
chrX	131656523	131657723	0.450833	chrX	30888800	30890000	0.647500
chr17	43762177	43762377	0.355000	chrX	30905400	30905600	0.425000
chrX	57532700	57533100	0.330000	chrX	30908000	30908400	0.375000
chr4	161449135	161449335	0.335000	chrX	30910200	30910400	0.510000
chr2	221709605	221710005	0.412500	chrX	30913400	30913800	0.417500
chr4	140357500	140357700	0.435000	chrX	30936000	30936200	0.490000
chr3	190724194	190724394	0.405000	chrX	30971800	30972000	0.480000
chr3	159397235	159397435	0.435000	chrX	30972400	30972600	0.475000
chr7	127031693	127031893	0.360000	chrX	30982600	30982800	0.405000
chr5	80393052	80393452	0.380000	chrX	30994600	30995000	0.440000
chr3	167235511	167235711	0.290000	chrX	30995400	30995600	0.370000
chr4	11532790	11532990	0.440000	chrX	31037000	31037200	0.485000
chr2	94275978	94276178	0.415000	chrX	31039000	31039200	0.450000
chr6	79862762	79863162	0.432500	chrX	31099600	31100000	0.485000
chr2	66012960	66013160	0.375000	chrX	31136400	31136600	0.405000
chr6	88031219	88031419	0.375000	chrX	31168600	31168800	0.380000
chr6	23703750	23703950	0.320000	chrX	31217200	31217400	0.365000
chr1	56543389	56543589	0.315000	chrX	31229000	31229200	0.340000
chr8	134616414	134616614	0.430000	chrX	31236400	31236600	0.470000
chr19	5025988	5026188	0.530000	chrX	31266800	31267000	0.710000
chr3	173669154	173669354	0.385000	chrX	31323800	31324000	0.375000
chr17	42433120	42433520	0.440000	chrX	3143200	3143600	0.510000
chr3	92817998	92818198	0.415000	chrX	31605000	31605200	0.425000
chr5	135901650	135901850	0.410000	chrX	31859000	31859200	0.450000
chr1	98501722	98501922	0.475000	chrX	31862800	31863000	0.525000
chr2	75535839	75536039	0.375000	chrX	31872200	31872400	0.460000
chr2	165441343	165441543	0.475000	chrX	3203200	3203400	0.400000
chrX	3738548	3738748	0.390000	chrX	32444000	32444200	0.425000
chr19	39552781	39552981	0.395000	chrX	32448400	32448600	0.420000
chr13	28056826	28057026	0.430000	chrX	3252800	3253000	0.505000
chr4	39137474	39137674	0.500000	chrX	33041200	33041400	0.570000
chr1	9119310	9119510	0.475000	chrX	331000	331200	0.735000
chr10	16648879	16649079	0.285000	chrX	33239400	33239600	0.300000
chr18	29446789	29446989	0.265000	chrX	3449400	3449600	0.425000
chr12	32700298	32700698	0.490000	chrX	34657200	34657600	0.797500
chr7	128270414	128270614	0.535000	chrX	348800	349000	0.560000
chr2	86750214	86750414	0.355000	chrX	35491000	35491200	0.425000
chr9	73753340	73753540	0.385000	chrX	35699800	35700000	0.425000
chr8	38492951	38493151	0.485000	chrX	357800	358000	0.550000
chr11	27478499	27478699	0.455000	chrX	35800600	35800800	0.490000
chr4	81599019	81599219	0.370000	chrX	35842800	35843000	0.430000
chr10	5451533	5451733	0.275000	chrX	35868000	35868200	0.320000
chr7	119347755	119347955	0.385000	chrX	35868600	35868800	0.410000
chr20	52584634	52584834	0.485000	chrX	35919600	35919800	0.555000
chr2	161745584	161745784	0.365000	chrX	36160200	36160400	0.415000
chr2	27955033	27955233	0.415000	chrX	3621400	3621600	0.430000
chr2	116103978	116104178	0.425000	chrX	36261400	36261600	0.480000
chr10	30375679	30375879	0.430000	chrX	3638400	3638600	0.435000
chr11	121729210	121729410	0.355000	chrX	3661600	3661800	0.365000
chr6	138418439	138418639	0.480000	chrX	36633200	36633400	0.495000
chr15	89705235	89705835	0.440000	chrX	3663600	3664200	0.528333
chr22	36137874	36138274	0.400000	chrX	36658800	36659200	0.395000
chr1	233053534	233053934	0.407500	chrX	36662200	36662600	0.437500
chr10	18595330	18595730	0.295000	chrX	36663800	36664200	0.357500
chr12	93681650	93681850	0.365000	chrX	36683400	36683600	0.460000
chr3	42272122	42272322	0.430000	chrX	36730000	36730200	0.470000
chr5	50007062	50007262	0.380000	chrX	3678400	3678600	0.390000
chr5	79097568	79097768	0.375000	chrX	36898400	36898600	0.420000
chr5	153175202	153175402	0.450000	chrX	36957400	36957600	0.735000
chr1	57779189	57779389	0.420000	chrX	3697200	3697400	0.470000
chr3	62593117	62593517	0.472500	chrX	36985400	36985800	0.697500
chr10	133644441	133644841	0.290000	chrX	3700000	3700400	0.387500
chrX	109357208	109357608	0.412500	chrX	3701600	3702000	0.482500
chr1	224339231	224339431	0.460000	chrX	3705600	3705800	0.490000
chr4	146319177	146319377	0.455000	chrX	3707800	3708000	0.475000
chr7	36093935	36094135	0.430000	chrX	37085800	37086000	0.510000
chr6	152251552	152251952	0.430000	chrX	3711400	3711800	0.595000
chr1	215753572	215753772	0.465000	chrX	3712200	3712400	0.545000
chr19	7814043	7814843	0.472500	chrX	3713000	3713800	0.787500
chr2	64386322	64386522	0.450000	chrX	3734600	3734800	0.475000
chr10	119148725	119148925	0.315000	chrX	37347600	37347800	0.330000
chr2	175256030	175256630	0.436667	chrX	37349200	37349800	0.645000
chr3	146195021	146195221	0.390000	chrX	37381000	37381200	0.415000
chr5	28944159	28944359	0.385000	chrX	3738600	3738800	0.425000
chr11	74211627	74211827	0.290000	chrX	37406000	37406200	0.425000
chr6	60405764	60405964	0.290000	chrX	37409400	37409600	0.385000
chrX	82296034	82296434	0.295000	chrX	3743800	3744200	0.395000
chr1	70759019	70759219	0.340000	chrX	37509400	37509600	0.460000
chr1	136689428	136689628	0.000000	chrX	37564800	37565000	0.305000
chr1	144732168	144732368	0.525000	chrX	37571600	37571800	0.730000
chr3	10277492	10277692	0.515000	chrX	37572400	37572600	0.630000
chrX	66432952	66433152	0.390000	chrX	37573200	37573400	0.420000
chr4	45592389	45592589	0.345000	chrX	37596200	37596400	0.375000
chr1	147487432	147487632	0.460000	chrX	37620800	37621000	0.480000
chr13	94373789	94374189	0.430000	chrX	37627600	37628000	0.452500
chr13	34013950	34014150	0.430000	chrX	37640200	37640400	0.435000
chr9	60907528	60907728	0.330000	chrX	37653000	37653200	0.420000
chr6	128784805	128785005	0.315000	chrX	37657200	37657400	0.450000
chr7	14152492	14152692	0.365000	chrX	37662200	37662400	0.375000
chr13	112597157	112597357	0.425000	chrX	37680000	37680200	0.490000
chr8	137221983	137222183	0.375000	chrX	37684000	37684200	0.410000
chr16	2527436	2527636	0.650000	chrX	37686000	37686200	0.670000
chr10	40360450	40360650	0.420000	chrX	37687400	37687600	0.460000
chr12	3529507	3529907	0.410000	chrX	37688200	37688600	0.455000
chr12	24512333	24512533	0.320000	chrX	37689200	37689400	0.350000
chr7	27149884	27150084	0.345000	chrX	37690200	37690400	0.350000
chr8	37410097	37410297	0.440000	chrX	37706800	37707000	0.470000
chr10	34810578	34810778	0.425000	chrX	37716800	37717000	0.450000
chr16	82873453	82875053	0.420000	chrX	37745400	37747000	0.465625
chr7	115805567	115806167	0.388333	chrX	37753000	37753600	0.391667
chr12	45673056	45673256	0.430000	chrX	37755200	37755400	0.500000
chr3	51794207	51794407	0.435000	chrX	37765600	37765800	0.455000
chr12	32049022	32049622	0.428333	chrX	37776600	37777200	0.443333
chr7	6353744	6353944	0.375000	chrX	37780000	37780200	0.400000
chr12	12984125	12985325	0.400000	chrX	37781400	37782600	0.422500
chr5	49862339	49862539	0.410000	chrX	37783400	37783600	0.555000
chr1	161864095	161864495	0.420000	chrX	37785600	37786000	0.465000
chr16	72655824	72656024	0.340000	chrX	37786800	37787000	0.350000
chr6	55798797	55798997	0.345000	chrX	37787400	37787600	0.355000
chr8	69714342	69714742	0.457500	chrX	37796800	37797200	0.490000
chr4	91733787	91734187	0.347500	chrX	37800800	37801200	0.322500
chr6	143717196	143717596	0.377500	chrX	37802000	37802400	0.337500
chrX	117967591	117967991	0.327500	chrX	37814800	37815200	0.345000
chr10	106783397	106783597	0.320000	chrX	37818200	37818400	0.390000
chr17	57803424	57803624	0.385000	chrX	37825400	37825600	0.390000
chr22	32278561	32278761	0.275000	chrX	37829800	37830000	0.345000
chr10	37110815	37111015	0.340000	chrX	37846200	37846400	0.365000
chr10	1356268	1356668	0.582500	chrX	37847400	37847800	0.662500
chr7	40171729	40171929	0.405000	chrX	3786000	3786200	0.410000
chr5	154820784	154820984	0.430000	chrX	37872000	37872200	0.470000
chr12	47170138	47170338	0.430000	chrX	3789000	3789200	0.515000
chr10	42934376	42934576	0.640000	chrX	37905800	37906000	0.730000
chr2	51314325	51314525	0.395000	chrX	37912400	37912600	0.450000
chrX	155655861	155656061	0.420000	chrX	37923000	37923200	0.435000
chr12	85660654	85660854	0.415000	chrX	38089200	38089400	0.435000
chr1	95489507	95489707	0.370000	chrX	3812000	3812200	0.430000
chr21	15576954	15577154	0.365000	chrX	38139000	38139200	0.400000
chrX	118920951	118921351	0.530000	chrX	3814800	3815200	0.612500
chr7	56630069	56631069	0.538000	chrX	3815600	3816600	0.710000
chr21	5109888	5110088	0.300000	chrX	38166800	38167000	0.410000
chr15	94796289	94796489	0.290000	chrX	38205200	38205400	0.355000
chr12	68364911	68365111	0.465000	chrX	38220000	38220200	0.600000
chr14	35511521	35511721	0.470000	chrX	38221000	38221200	0.540000
chr12	75724734	75724934	0.420000	chrX	38230400	38230600	0.435000
chr4	4116926	4117326	0.435000	chrX	38268000	38268400	0.470000
chr11	33922913	33923313	0.372500	chrX	38275600	38276000	0.352500
chr5	173630201	173630401	0.405000	chrX	38287800	38288000	0.425000
chr10	86340585	86340985	0.577500	chrX	38327400	38327800	0.667500
chr6	3912961	3913361	0.415000	chrX	38347200	38347600	0.420000
chr5	92151359	92151559	0.330000	chrX	38363200	38363400	0.335000
chr20	37982046	37982246	0.425000	chrX	38366000	38366200	0.480000
chr2	200792728	200792928	0.410000	chrX	38376000	38376200	0.425000
chr20	31054183	31054383	0.405000	chrX	38379200	38379400	0.410000
chr14	49048951	49049151	0.430000	chrX	3841400	3841600	0.490000
chr3	194196082	194196282	0.395000	chrX	3842400	3842600	0.535000
chr12	47742175	47742575	0.460000	chrX	3843000	3843400	0.740000
chr1	116589103	116589303	0.585000	chrX	3843800	3844000	0.780000
chr4	105794115	105794315	0.380000	chrX	38438400	38438600	0.510000
chr8	7493793	7493993	0.445000	chrX	38489400	38489600	0.470000
chrX	24062663	24062863	0.310000	chrX	38494400	38494600	0.380000
chr18	24021684	24021884	0.410000	chrX	38508400	38508600	0.425000
chr2	24421929	24422129	0.545000	chrX	38561400	38561600	0.760000
chr5	105245435	105245635	0.300000	chrX	38596000	38596200	0.410000
chr10	96664958	96665158	0.450000	chrX	38600400	38600600	0.460000
chr1	71534687	71534887	0.315000	chrX	38607000	38607200	0.355000
chr8	75068668	75068868	0.425000	chrX	38608000	38608200	0.460000
chr22	37812235	37812435	0.470000	chrX	38617000	38617200	0.480000
chr6	150244179	150244379	0.425000	chrX	38618200	38618400	0.445000
chr6	39874860	39875060	0.365000	chrX	38627800	38628000	0.500000
chrX	47350328	47350928	0.450000	chrX	38634600	38635200	0.473333
chr1	241667341	241667541	0.430000	chrX	38636400	38636600	0.445000
chr5	169099466	169099866	0.450000	chrX	38649600	38650000	0.510000
chrX	105313987	105314387	0.342500	chrX	38653000	38653400	0.445000
chr2	162110241	162110441	0.410000	chrX	38654400	38654600	0.450000
chr20	8380247	8380447	0.415000	chrX	38656400	38656600	0.480000
chr1	243219070	243219470	0.345000	chrX	38667000	38667400	0.427500
chr19	21436252	21436452	0.405000	chrX	38746400	38746600	0.505000
chr4	164015868	164016068	0.355000	chrX	38754200	38754400	0.385000
chr4	87167940	87168340	0.457500	chrX	38770200	38770600	0.535000
chr11	82115400	82115600	0.375000	chrX	38800000	38800200	0.460000
chr3	36354152	36354352	0.390000	chrX	3880000	3880200	0.470000
chr9	76529820	76531620	0.436667	chrX	38801200	38803000	0.458889
chr8	12016618	12016818	0.460000	chrX	38803400	38803600	0.535000
chrX	113799772	113799972	0.450000	chrX	38804000	38804200	0.730000
chr11	18701879	18702679	0.551250	chrX	38804600	38805400	0.653750
chr3	144343710	144343910	0.515000	chrX	38805800	38806000	0.635000
chr3	152876906	152878106	0.340000	chrX	38807400	38808600	0.369167
chr8	42381654	42382654	0.486000	chrX	3880800	3881800	0.641000
chr15	35287107	35287307	0.300000	chrX	38812000	38812200	0.430000
chr9	40950351	40950551	0.425000	chrX	38817200	38817400	0.500000
chr3	181926197	181926597	0.635000	chrX	3882200	3882600	0.775000
chr3	108260997	108261397	0.402500	chrX	38841800	38842200	0.420000
chr11	102434186	102434386	0.350000	chrX	38848800	38849000	0.360000
chr4	47422716	47422916	0.405000	chrX	38862200	38862400	0.465000
chr11	108840702	108841102	0.392500	chrX	38869000	38869400	0.402500
chr8	3075076	3075276	0.450000	chrX	38870400	38870600	0.550000
chr15	96377079	96377279	0.475000	chrX	38879800	38880000	0.535000
chr7	131467454	131467654	0.410000	chrX	38881800	38882000	0.455000
chr8	121723089	121723289	0.275000	chrX	38944000	38944200	0.370000
chr8	60312419	60312619	0.395000	chrX	38968800	38969000	0.440000
chr6	162345500	162345900	0.315000	chrX	38987000	38987400	0.460000
chr3	34699227	34699427	0.270000	chrX	38989200	38989400	0.365000
chr4	107169489	107169689	0.480000	chrX	39008600	39008800	0.490000
chr14	18994980	18995180	0.310000	chrX	39025600	39025800	0.310000
chr2	31426077	31426277	0.480000	chrX	39063200	39063400	0.545000
chr10	68639018	68639418	0.422500	chrX	39134000	39134400	0.515000
chr5	331386	331586	0.325000	chrX	39144400	39144600	0.395000
chr2	48093300	48093700	0.435000	chrX	39145000	39145400	0.467500
chr11	22128108	22128308	0.405000	chrX	39149800	39150000	0.495000
chr2	232538617	232538817	0.580000	chrX	39152200	39152400	0.590000
chr6	71655393	71655793	0.392500	chrX	39159400	39159800	0.447500
chr22	24047461	24048061	0.500000	chrX	39162200	39162800	0.623333
chr12	106122584	106122784	0.450000	chrX	39174800	39175000	0.550000
chr7	41542755	41542955	0.490000	chrX	3918400	3918600	0.505000
chr12	109933792	109934792	0.430000	chrX	3919200	3920200	0.641000
chr3	119165973	119166173	0.435000	chrX	39196600	39196800	0.500000
chr7	106106410	106106810	0.535000	chrX	3920600	3921000	0.780000
chr6	33058107	33058507	0.365000	chrX	39278600	39279000	0.482500
chr5	169453853	169454053	0.330000	chrX	39309800	39310000	0.415000
chrX	67197352	67197552	0.385000	chrX	39311800	39312000	0.515000
chrY	24287983	24288383	0.390000	chrX	39331200	39331600	0.440000
chr2	163744147	163744347	0.415000	chrX	39337000	39337200	0.450000
chr10	36206728	36206928	0.330000	chrX	39434800	39435000	0.440000
chr8	29428728	29428928	0.415000	chrX	39436600	39436800	0.435000
chr5	86581657	86581857	0.420000	chrX	39439000	39439200	0.475000
chr1	110280127	110281327	0.495000	chrX	39440000	39441200	0.495833
chr3	17849436	17849636	0.515000	chrX	39466000	39466200	0.605000
chr2	106031475	106031875	0.405000	chrX	39467400	39467800	0.395000
chr8	124085712	124085912	0.445000	chrX	39472200	39472400	0.455000
chr5	173513743	173513943	0.395000	chrX	39475800	39476000	0.425000
chr1	124119464	124119664	0.385000	chrX	39476600	39476800	0.595000
chr4	143632911	143633111	0.445000	chrX	39477800	39478000	0.560000
chr14	86823569	86823769	0.355000	chrX	39481800	39482000	0.415000
chrX	11458977	11459377	0.345000	chrX	39491600	39492000	0.497500
chr6	89233588	89233788	0.500000	chrX	39492600	39492800	0.515000
chr7	98157893	98158093	0.495000	chrX	39497800	39498000	0.500000
chr8	62374752	62374952	0.325000	chrX	39502600	39502800	0.340000
chr15	84333058	84333258	0.440000	chrX	39527800	39528000	0.470000
chr17	56841874	56842074	0.385000	chrX	39528600	39528800	0.400000
chr21	31756358	31756758	0.452500	chrX	39550800	39551200	0.542500
chr4	70919750	70919950	0.420000	chrX	39552000	39552200	0.465000
chr2	70413594	70413794	0.465000	chrX	39562600	39562800	0.475000
chr7	72498142	72498542	0.305000	chrX	39563200	39563600	0.310000
chr2	9092624	9092824	0.465000	chrX	39578400	39578600	0.595000
chr8	6569235	6569435	0.405000	chrX	39619800	39620000	0.555000
chr11	103926849	103927049	0.470000	chrX	39633400	39633600	0.505000
chr16	22080052	22080252	0.395000	chrX	39667400	39667600	0.415000
chr1	86500935	86501135	0.420000	chrX	39682800	39683000	0.470000
chr14	96101873	96102273	0.485000	chrX	39688800	39689200	0.780000
chr9	63109155	63109355	0.500000	chrX	39693400	39693600	0.530000
chr2	170296276	170297076	0.426250	chrX	39730400	39731200	0.555000
chr2	147610719	147610919	0.445000	chrX	39749800	39750000	0.470000
chr9	61412393	61412593	0.400000	chrX	39751000	39751200	0.515000
chr6	169833518	169833718	0.510000	chrX	39755800	39756000	0.600000
chr8	79284372	79284572	0.410000	chrX	39766400	39766600	0.450000
chr9	96041023	96041623	0.473333	chrX	39772200	39772800	0.526667
chr17	2278906	2279106	0.420000	chrX	39774200	39774400	0.430000
chr10	85409337	85409537	0.400000	chrX	39777800	39778000	0.530000
chr22	29760828	29761228	0.450000	chrX	39780200	39780600	0.462500
chr5	119694283	119694483	0.390000	chrX	39788600	39788800	0.430000
chr5	43575834	43576034	0.440000	chrX	39815800	39816000	0.515000
chr3	24911967	24912167	0.395000	chrX	39828000	39828200	0.610000
chrY	10482520	10482720	0.375000	chrX	39850800	39851000	0.520000
chr18	50118815	50119015	0.475000	chrX	39855200	39855400	0.545000
chr7	65746755	65746955	0.545000	chrX	39855800	39856000	0.560000
chr6	167661137	167661537	0.440000	chrX	39860400	39860800	0.535000
chr5	108231675	108232075	0.472500	chrX	39870200	39870600	0.580000
chr17	39883074	39883274	0.545000	chrX	39908400	39908600	0.640000
chr2	85139273	85139473	0.425000	chrX	39937000	39937200	0.435000
chr1	225947356	225947556	0.455000	chrX	39947000	39947200	0.490000
chr12	118139582	118139782	0.555000	chrX	39954000	39954200	0.615000
chr14	26809890	26810090	0.480000	chrX	40006200	40006400	0.725000
chr16	10953691	10953891	0.545000	chrX	40009000	40009200	0.640000
chrY	22400011	22400811	0.568750	chrX	40012800	40013600	0.648750
chr20	32365270	32366070	0.412500	chrX	40014400	40015200	0.702500
chr8	70474588	70474788	0.390000	chrX	40027200	40027400	0.355000
chr3	6205056	6205656	0.418333	chrX	40043800	40044400	0.448333
chr2	124102438	124102638	0.435000	chrX	40061800	40062000	0.490000
chr2	137897362	137897562	0.535000	chrX	40066800	40067000	0.540000
chrX	18108554	18108754	0.370000	chrX	40068200	40068400	0.500000
chr14	67134086	67134286	0.365000	chrX	40081800	40082000	0.560000
chr14	20658954	20659554	0.500000	chrX	40083200	40083800	0.696667
chr2	36764666	36765266	0.461667	chrX	40084600	40085200	0.498333
chr4	61367649	61368049	0.410000	chrX	40085600	40086000	0.560000
chrX	125233435	125233635	0.540000	chrX	40086600	40086800	0.550000
chr4	152213512	152213712	0.430000	chrX	40089400	40089600	0.440000
chr1	34460700	34460900	0.470000	chrX	40090400	40090600	0.750000
chr18	80200044	80200644	0.520000	chrX	40091600	40092200	0.688333
chr2	196309016	196309216	0.480000	chrX	40093600	40093800	0.485000
chr2	154694916	154695116	0.450000	chrX	40094600	40094800	0.715000
chr8	52167294	52167894	0.520000	chrX	40095600	40096200	0.656667
chr1	14142437	14143037	0.500000	chrX	40096600	40097200	0.685000
chr1	158433136	158433336	0.580000	chrX	40097600	40097800	0.745000
chr7	4173590	4173790	0.620000	chrX	40098400	40098600	0.720000
chr8	118681958	118682158	0.415000	chrX	40099000	40099200	0.575000
chr6	150031548	150031748	0.480000	chrX	40100200	40100400	0.635000
chr11	14212449	14212649	0.345000	chrX	40100800	40101000	0.455000
chr11	16697252	16697452	0.470000	chrX	40101600	40101800	0.525000
chr17	50011115	50011315	0.525000	chrX	40102400	40102600	0.685000
chr1	162008334	162008534	0.535000	chrX	40103000	40103200	0.655000
chr13	52812307	52812707	0.422500	chrX	40103600	40104000	0.440000
chr15	50720601	50721601	0.467000	chrX	40104800	40105800	0.745000
chr4	10065511	10065911	0.507500	chrX	40106200	40106600	0.745000
chr15	98142643	98143043	0.475000	chrX	40107400	40107800	0.715000
chr17	82657488	82659088	0.571875	chrX	40108400	40110000	0.718125
chr10	12220960	12221160	0.205000	chrX	40110600	40110800	0.310000
chr2	229349684	229350084	0.442500	chrX	40113200	40113600	0.482500
chr1	175116432	175116832	0.437500	chrX	40117800	40118200	0.515000
chr15	60859014	60859414	0.500000	chrX	40119400	40119800	0.515000
chr2	235048269	235048669	0.480000	chrX	40121200	40121600	0.537500
chr15	71462059	71462259	0.405000	chrX	40127200	40127400	0.545000
chr7	77710292	77710492	0.430000	chrX	40131800	40132000	0.480000
chr13	64366604	64366804	0.470000	chrX	40132800	40133000	0.530000
chr11	74601061	74601261	0.415000	chrX	40133800	40134000	0.440000
chr20	23801094	23801294	0.435000	chrX	40145200	40145400	0.725000
chr7	43901676	43901876	0.535000	chrX	40146600	40146800	0.730000
chr5	35544120	35544720	0.400000	chrX	40148600	40149200	0.576667
chr12	40240712	40240912	0.390000	chrX	40150600	40150800	0.540000
chr2	191683256	191683456	0.425000	chrX	40151800	40152000	0.720000
chr2	194909238	194909438	0.420000	chrX	40152400	40152600	0.705000
chr21	9862531	9862731	0.525000	chrX	40153000	40153200	0.735000
chr13	100784047	100785047	0.436000	chrX	40153600	40154600	0.654000
chr5	135473770	135474770	0.524000	chrX	40155000	40156000	0.685000
chr20	50246210	50246610	0.597500	chrX	40158200	40158600	0.757500
chr2	70741370	70741570	0.455000	chrX	40167200	40167400	0.460000
chr4	25506809	25507009	0.540000	chrX	40168000	40168200	0.660000
chr17	44790383	44790583	0.455000	chrX	40168800	40169000	0.620000
chrX	144329442	144329642	0.330000	chrX	40169600	40169800	0.525000
chr5	32009645	32010045	0.495000	chrX	40171000	40171400	0.517500
chr7	44092969	44093569	0.506667	chrX	40171800	40172400	0.671667
chr2	69954552	69954752	0.500000	chrX	40172800	40173000	0.665000
chr1	184850276	184851476	0.390000	chrX	40173400	40174600	0.540833
chr2	219307225	219309625	0.589583	chrX	40175000	40177400	0.660000
chrY	24717436	24717636	0.455000	chrX	40179400	40179600	0.490000
chr2	179234329	179234529	0.405000	chrX	40197200	40197400	0.480000
chr2	97230002	97230202	0.445000	chrX	40201600	40201800	0.480000
chr16	10995742	10995942	0.505000	chrX	40202600	40202800	0.520000
chr9	15455400	15455600	0.460000	chrX	40207800	40208000	0.550000
chr14	64718174	64718374	0.395000	chrX	40210600	40210800	0.485000
chr4	153933132	153933532	0.437500	chrX	40248800	40249200	0.475000
chr10	8538428	8538628	0.470000	chrX	40253800	40254000	0.510000
chr10	110459698	110460298	0.578333	chrX	40266600	40267200	0.586667
chr14	76113936	76114336	0.505000	chrX	40267600	40268000	0.555000
chr3	75644533	75644733	0.400000	chrX	40273400	40273600	0.545000
chr5	35084001	35084601	0.446667	chrX	40278600	40279200	0.490000
chr4	56067756	56067956	0.455000	chrX	40281400	40281600	0.510000
chr1	23736302	23736702	0.460000	chrX	40303600	40304000	0.492500
chr1	148326676	148326876	0.445000	chrX	40329800	40330000	0.450000
chr9	8153782	8153982	0.390000	chrX	40380800	40381000	0.510000
chr11	34906111	34906311	0.415000	chrX	40384000	40384200	0.450000
chr6	152450342	152450942	0.423333	chrX	40385400	40386000	0.460000
chr15	25978706	25978906	0.450000	chrX	40387400	40387600	0.480000
chr6	159098586	159098786	0.525000	chrX	40403200	40403400	0.535000
chr3	116833609	116833809	0.350000	chrX	40406600	40406800	0.430000
chr14	42247831	42248031	0.395000	chrX	40411400	40411600	0.480000
chr2	52960158	52960358	0.520000	chrX	40435000	40435200	0.525000
chr14	19358365	19358565	0.455000	chrX	40439800	40440000	0.470000
chr18	11823066	11823266	0.460000	chrX	40444200	40444400	0.520000
chr12	132951361	132951561	0.435000	chrX	40445800	40446000	0.480000
chr7	58295465	58295865	0.390000	chrX	40465800	40466200	0.467500
chr1	23705389	23705589	0.370000	chrX	40467600	40467800	0.500000
chrY	11725899	11726299	0.370000	chrX	40468400	40468800	0.442500
chr6	60678171	60678371	0.405000	chrX	40472200	40472400	0.545000
chrX	128597879	128598079	0.505000	chrX	40477000	40477200	0.525000
chr19	19069304	19069504	0.515000	chrX	40479800	40480000	0.520000
chr1	52676631	52677431	0.491250	chrX	40539200	40540000	0.562500
chr11	120601359	120601559	0.490000	chrX	40544400	40544600	0.500000
chr18	18647372	18647572	0.390000	chrX	40545000	40545200	0.480000
chr14	53723021	53723421	0.502500	chrX	40550000	40550400	0.555000
chr6	154100621	154100821	0.320000	chrX	40552800	40553000	0.405000
chr7	4708535	4708735	0.490000	chrX	40570800	40571000	0.535000
chr9	116323240	116323440	0.545000	chrX	40575600	40575800	0.555000
chr3	110843663	110843863	0.400000	chrX	40578200	40578400	0.435000
chr21	21006843	21007043	0.385000	chrX	40579200	40579400	0.390000
chrX	556409	557809	0.507857	chrX	40580400	40581800	0.592857
chr11	52828450	52828850	0.397500	chrX	40589600	40590000	0.455000
chr1	114225363	114226163	0.325000	chrX	40644200	40645000	0.417500
chr13	31314700	31314900	0.470000	chrX	40646800	40647000	0.595000
chr19	14627750	14628150	0.472500	chrX	40647400	40647800	0.667500
chr6	113791873	113792073	0.350000	chrX	40651800	40652000	0.390000
chr8	70922848	70923048	0.450000	chrX	40663400	40663600	0.480000
chr13	74836055	74836255	0.415000	chrX	40671200	40671400	0.460000
chr8	122778002	122778202	0.470000	chrX	40705800	40706000	0.480000
chr18	2660773	2660973	0.305000	chrX	40726200	40726400	0.370000
chr12	25753990	25754390	0.355000	chrX	40730000	40730400	0.445000
chr15	87953527	87953927	0.512500	chrX	40735600	40736000	0.700000
chr22	25649937	25650137	0.445000	chrX	40750000	40750200	0.460000
chr8	58235612	58235812	0.410000	chrX	40794200	40794400	0.470000
chr21	40139774	40139974	0.510000	chrX	40805600	40805800	0.535000
chr10	42731402	42731602	0.460000	chrX	40807000	40807200	0.470000
chr17	32168485	32168885	0.352500	chrX	40932000	40932400	0.485000
chrY	19592355	19592555	0.345000	chrX	40934000	40934200	0.360000
chrX	151662764	151662964	0.335000	chrX	40945400	40945600	0.460000
chr20	43534473	43534673	0.430000	chrX	40953000	40953200	0.465000
chrY	1290775	1291175	0.475000	chrX	40968200	40968600	0.477500
chr1	83123656	83124056	0.385000	chrX	40987400	40987800	0.430000
chr2	75500058	75500258	0.415000	chrX	40997000	40997200	0.465000
chr5	168777572	168778372	0.468750	chrX	41010000	41010800	0.548750
chr7	126284040	126284440	0.327500	chrX	41022600	41023000	0.320000
chr7	60714784	60714984	0.365000	chrX	41033400	41033600	0.420000
chr1	37673191	37673391	0.440000	chrX	41046200	41046400	0.535000
chr10	34190480	34190880	0.460000	chrX	41048000	41048400	0.545000
chr2	124734034	124734234	0.465000	chrX	41067800	41068000	0.515000
chr13	100130830	100131230	0.332500	chrX	41071600	41072000	0.352500
chr2	132548936	132549136	0.395000	chrX	41082800	41083000	0.410000
chr20	63595574	63596974	0.602857	chrX	41084400	41085800	0.686429
chr2	59145594	59146194	0.420000	chrX	41086200	41086800	0.673333
chrX	78661985	78662385	0.420000	chrX	41111000	41111400	0.460000
chr7	62751272	62751472	0.350000	chrX	41115200	41115400	0.355000
chr2	237171012	237171212	0.335000	chrX	41117000	41117200	0.445000
chr16	1909	2109	0.000000	chrX	41142600	41142800	0.350000
chr9	43156607	43157207	0.380000	chrX	41180200	41180800	0.368333
chr14	68396208	68396408	0.420000	chrX	41184400	41184600	0.450000
chrX	133519583	133519783	0.355000	chrX	41212200	41212400	0.500000
chr12	40853614	40853814	0.385000	chrX	41236800	41237000	0.400000
chr6	132236025	132236225	0.380000	chrX	41238600	41238800	0.455000
chr3	68448392	68448592	0.305000	chrX	41240600	41240800	0.340000
chr3	124442608	124442808	0.495000	chrX	41253800	41254000	0.625000
chr4	138266771	138266971	0.375000	chrX	41257800	41258000	0.395000
chr10	102272315	102272515	0.410000	chrX	41265800	41266000	0.485000
chr3	23831692	23832092	0.455000	chrX	41276000	41276400	0.667500
chrX	72065997	72066197	0.480000	chrX	41293400	41293600	0.490000
chr17	34075097	34075297	0.535000	chrX	41302400	41302600	0.540000
chr6	77339970	77340170	0.455000	chrX	41309000	41309200	0.545000
chr14	48203033	48203633	0.425000	chrX	41317200	41317800	0.445000
chr15	51916726	51917126	0.445000	chrX	41323200	41323600	0.505000
chr18	30127737	30127937	0.450000	chrX	41330800	41331000	0.490000
chr3	106797768	106797968	0.385000	chrX	41331600	41331800	0.455000
chrX	45948820	45949220	0.382500	chrX	41333200	41333600	0.680000
chr12	52960855	52962455	0.481875	chrX	41334000	41335600	0.615625
chr2	131854648	131854848	0.385000	chrX	41337200	41337400	0.405000
chr4	165835079	165835279	0.385000	chrX	41350600	41350800	0.435000
chr21	42730761	42730961	0.405000	chrX	41351400	41351600	0.420000
chr10	3458908	3459108	0.535000	chrX	41381800	41382000	0.550000
chr11	18458393	18458593	0.445000	chrX	41383200	41383400	0.465000
chr14	17815262	17815462	0.410000	chrX	41384200	41384400	0.515000
chr9	29660010	29660210	0.425000	chrX	41412800	41413000	0.445000
chr3	18254006	18254206	0.290000	chrX	41435800	41436000	0.420000
chr7	154855007	154855207	0.525000	chrX	41442200	41442400	0.755000
chr19	47546354	47546554	0.425000	chrX	41443200	41443400	0.465000
chr10	105184061	105184661	0.375000	chrX	41449200	41449800	0.388333
chr7	104479305	104479505	0.490000	chrX	41481400	41481600	0.550000
chr17	25577750	25577950	0.400000	chrX	41491800	41492000	0.425000
chr1	124661042	124661242	0.405000	chrX	41526400	41526600	0.450000
chrX	153561185	153561385	0.485000	chrX	41542200	41542400	0.505000
chr3	157728763	157728963	0.370000	chrX	41557000	41557200	0.420000
chr6	96895163	96895363	0.280000	chrX	41558600	41558800	0.350000
chr3	172600107	172600307	0.395000	chrX	41559600	41559800	0.455000
chr22	24467791	24468191	0.405000	chrX	41561000	41561400	0.397500
chr5	91128944	91129144	0.330000	chrX	41580800	41581000	0.315000
chr3	22582220	22582620	0.355000	chrX	41584000	41584400	0.400000
chr2	229058296	229058496	0.455000	chrX	41588400	41588600	0.515000
chr11	108043923	108044123	0.420000	chrX	41607600	41607800	0.440000
chr2	169713867	169714067	0.485000	chrX	41613400	41613600	0.505000
chr1	165372969	165373369	0.472500	chrX	41621200	41621600	0.512500
chr7	55643176	55643376	0.280000	chrX	41666400	41666600	0.375000
chr4	31414926	31415126	0.330000	chrX	41687000	41687200	0.315000
chr6	37425892	37426292	0.342500	chrX	41706000	41706400	0.417500
chr11	30566352	30566952	0.400000	chrX	41719800	41720400	0.416667
chr7	69066163	69066363	0.330000	chrX	41724000	41724200	0.360000
chr2	164334733	164334933	0.375000	chrX	41734000	41734200	0.480000
chr1	95969279	95969479	0.365000	chrX	41734600	41734800	0.465000
chr14	101144395	101144795	0.392500	chrX	41737200	41737600	0.405000
chr8	23974300	23974500	0.390000	chrX	41808200	41808400	0.405000
chr5	4529334	4529534	0.390000	chrX	41823000	41823200	0.530000
chr7	43156469	43156669	0.320000	chrX	41909200	41909400	0.380000
chr1	128469237	128469437	0.000000	chrX	41917600	41917800	0.400000
chr11	54001429	54001629	0.360000	chrX	41921600	41921800	0.410000
chr2	96980349	96981149	0.428750	chrX	41922200	41923000	0.542500
chr3	17087607	17087807	0.460000	chrX	41923600	41923800	0.780000
chr13	53184322	53184722	0.435000	chrX	41924200	41924600	0.490000
chr1	10338845	10339045	0.415000	chrX	41925400	41925600	0.500000
chr12	2682914	2683114	0.385000	chrX	41933600	41933800	0.400000
chr12	115733278	115733878	0.431667	chrX	41956000	41956600	0.478333
chr4	159719294	159719694	0.405000	chrX	41983000	41983400	0.412500
chrX	41432270	41432470	0.390000	chrX	42094400	42094600	0.415000
chr3	197883030	197883230	0.380000	chrX	42285200	42285400	0.470000
chr22	31222668	31222868	0.375000	chrX	42399000	42399200	0.355000
chr6	36252868	36253668	0.438750	chrX	4240400	4241200	0.461250
chr2	159852102	159852302	0.370000	chrX	42473600	42473800	0.465000
chr9	135956712	135956912	0.480000	chrX	42495200	42495400	0.500000
chr9	15898013	15898213	0.420000	chrX	4253200	4253400	0.485000
chr6	120230849	120231049	0.370000	chrX	42586400	42586600	0.395000
chr5	42611246	42611646	0.365000	chrX	42715400	42715800	0.505000
chr15	77450414	77450614	0.325000	chrX	42720400	42720600	0.495000
chr13	30593760	30593960	0.345000	chrX	42739400	42739600	0.355000
chr11	14346283	14346483	0.365000	chrX	42741200	42741400	0.375000
chr4	10840576	10840976	0.430000	chrX	42746600	42747000	0.445000
chr13	60818841	60819241	0.397500	chrX	42776200	42776600	0.442500
chr7	152745998	152746198	0.490000	chrX	42778200	42778400	0.620000
chr3	128769936	128770136	0.450000	chrX	42934400	42934600	0.525000
chr10	16891343	16891743	0.460000	chrX	42943600	42944000	0.507500
chr22	42831577	42831777	0.415000	chrX	42944800	42945000	0.425000
chr6	144067315	144067515	0.435000	chrX	42948800	42949000	0.440000
chr1	69375904	69376104	0.290000	chrX	42968000	42968200	0.415000
chr18	31294300	31294500	0.485000	chrX	42973400	42973600	0.505000
chrX	142727178	142727578	0.357500	chrX	42976800	42977200	0.442500
chr12	107368809	107369209	0.340000	chrX	43019000	43019400	0.345000
chr18	58757612	58757812	0.520000	chrX	43279400	43279600	0.580000
chr2	165113477	165113677	0.365000	chrX	43469800	43470000	0.370000
chr9	28396783	28396983	0.390000	chrX	43481800	43482000	0.485000
chr1	55203524	55203724	0.335000	chrX	43526200	43526400	0.380000
chr2	158332258	158332458	0.435000	chrX	43527800	43528000	0.460000
chr13	9104654	9104854	0.000000	chrX	43531000	43531200	0.310000
chr12	32379193	32379593	0.427500	chrX	43552000	43552400	0.432500
chr5	92673607	92673807	0.270000	chrX	43558000	43558200	0.355000
chr7	103966130	103966330	0.435000	chrX	43559800	43560000	0.490000
chr17	41039017	41039217	0.365000	chrX	43596000	43596200	0.385000
chr9	63732142	63732342	0.360000	chrX	43644400	43644600	0.440000
chr14	77306269	77306469	0.445000	chrX	43654800	43655000	0.715000
chr3	142497350	142497550	0.455000	chrX	43655400	43655600	0.575000
chr1	54312855	54313055	0.540000	chrX	43656000	43656200	0.585000
chr7	31703052	31703252	0.340000	chrX	43657800	43658000	0.415000
chr1	180136610	180136810	0.360000	chrX	43729000	43729200	0.425000
chr3	73606826	73607026	0.470000	chrX	43730000	43730200	0.480000
chr9	121788125	121788325	0.305000	chrX	43742000	43742200	0.380000
chr9	100865005	100865205	0.425000	chrX	43750200	43750400	0.440000
chr1	74543096	74543296	0.520000	chrX	43882400	43882600	0.780000
chr16	49383582	49383782	0.430000	chrX	43958600	43958800	0.460000
chr1	211420187	211420387	0.405000	chrX	44004000	44004200	0.490000
chr2	230313768	230313968	0.395000	chrX	44011600	44011800	0.470000
chr21	29241483	29241683	0.510000	chrX	44012800	44013000	0.520000
chr3	1455813	1456013	0.300000	chrX	44020800	44021000	0.405000
chr7	78702839	78703039	0.390000	chrX	44026600	44026800	0.325000
chr3	142662906	142663106	0.515000	chrX	44062800	44063000	0.555000
chr4	66874438	66874638	0.320000	chrX	44099400	44099600	0.305000
chr2	110670090	110670290	0.465000	chrX	44107000	44107200	0.485000
chr17	14142313	14142513	0.315000	chrX	44153000	44153200	0.355000
chr4	118671955	118672155	0.435000	chrX	44228600	44228800	0.480000
chr16	7878027	7878227	0.395000	chrX	44245800	44246000	0.505000
chr2	66186436	66186636	0.390000	chrX	44247600	44247800	0.440000
chr16	63564445	63564645	0.330000	chrX	44253400	44253600	0.540000
chr15	43112356	43112556	0.370000	chrX	44255800	44256000	0.385000
chr8	65825524	65825724	0.345000	chrX	44265600	44265800	0.355000
chr10	10240285	10240485	0.405000	chrX	44282600	44282800	0.445000
chr4	174514178	174514378	0.345000	chrX	44299400	44299600	0.410000
chr6	42479121	42479921	0.426250	chrX	44314400	44315200	0.457500
chr5	60221912	60222112	0.400000	chrX	44330400	44330600	0.435000
chr22	11791664	11793064	0.400000	chrX	44343600	44345000	0.512143
chr8	23254199	23254399	0.350000	chrX	44432800	44433000	0.380000
chr9	5844718	5844918	0.375000	chrX	44484200	44484400	0.470000
chr5	99247700	99247900	0.455000	chrX	44484800	44485000	0.470000
chr5	84860902	84861102	0.515000	chrX	44543000	44543200	0.555000
chr11	26021883	26022083	0.295000	chrX	44545600	44545800	0.365000
chr13	88727243	88727443	0.410000	chrX	44596400	44596600	0.435000
chr14	51524942	51525142	0.365000	chrX	44598200	44598400	0.375000
chr9	116945516	116945716	0.395000	chrX	44621200	44621400	0.505000
chr14	29883170	29883370	0.445000	chrX	44675600	44675800	0.485000
chr8	25309408	25309608	0.435000	chrX	44708600	44708800	0.495000
chr1	3930190	3930390	0.415000	chrX	44751000	44751200	0.435000
chr3	159456273	159456473	0.340000	chrX	44796200	44796400	0.390000
chr5	132585412	132586012	0.401667	chrX	44843400	44844000	0.421667
chr1	246433484	246433684	0.480000	chrX	44871200	44871400	0.530000
chr17	4998255	5000055	0.611111	chrX	44872400	44874200	0.698333
chr6	69406639	69407039	0.405000	chrX	44874600	44875000	0.442500
chr15	43801376	43801576	0.370000	chrX	44876200	44876400	0.400000
chr12	54668558	54668758	0.325000	chrX	44890200	44890400	0.345000
chr19	32504780	32504980	0.475000	chrX	44898400	44898600	0.540000
chr14	36177001	36177201	0.405000	chrX	44899000	44899200	0.450000
chr16	39197348	39197548	0.000000	chrX	44903200	44903400	0.380000
chrX	16064075	16064275	0.400000	chrX	44904600	44904800	0.420000
chr1	111099163	111099363	0.420000	chrX	44906200	44906400	0.505000
chr3	38151291	38151491	0.495000	chrX	44908400	44908600	0.510000
chrX	17532271	17532471	0.475000	chrX	44910600	44910800	0.485000
chr3	112629307	112629507	0.370000	chrX	44914800	44915000	0.405000
chr6	80369656	80369856	0.395000	chrX	44915400	44915600	0.405000
chr10	22784939	22785139	0.310000	chrX	44923000	44923200	0.355000
chrX	3281072	3281672	0.385000	chrX	44971600	44972200	0.466667
chr20	59070827	59071027	0.375000	chrX	44990000	44990200	0.390000
chr3	174394400	174394600	0.425000	chrX	44997600	44997800	0.470000
chr7	98219033	98219233	0.370000	chrX	45001200	45001400	0.415000
chr6	146439830	146440230	0.370000	chrX	45039600	45040000	0.465000
chr3	191533433	191533633	0.340000	chrX	45070600	45070800	0.380000
chr2	199005129	199005529	0.357500	chrX	45164000	45164400	0.422500
chr5	21014204	21014404	0.370000	chrX	45165200	45165400	0.435000
chr8	25913913	25914113	0.465000	chrX	45173000	45173200	0.480000
chr7	14472346	14472946	0.435000	chrX	45187000	45187600	0.473333
chr2	96713779	96714379	0.473333	chrX	45191200	45191800	0.485000
chr4	96424836	96425036	0.305000	chrX	45230600	45230800	0.395000
chr5	84983037	84983237	0.490000	chrX	45232200	45232400	0.500000
chr12	62853807	62854207	0.375000	chrX	45446000	45446400	0.357500
chr5	120342790	120342990	0.350000	chrX	45507200	45507400	0.365000
chr7	142965977	142966177	0.480000	chrX	45513200	45513400	0.505000
chr13	93927837	93928437	0.311667	chrX	45515200	45515800	0.401667
chr5	180067839	180068239	0.370000	chrX	45697600	45698000	0.427500
chr1	244566392	244566992	0.371667	chrX	4570200	4570800	0.406667
chr4	32477754	32477954	0.345000	chrX	45710400	45710600	0.480000
chr21	35865045	35865245	0.370000	chrX	45715000	45715200	0.420000
chr7	91142518	91142718	0.355000	chrX	45749600	45749800	0.390000
chr5	90838573	90838773	0.395000	chrX	45753800	45754000	0.455000
chr8	128588010	128588210	0.395000	chrX	45758400	45758600	0.415000
chr5	8069916	8070116	0.350000	chrX	45759200	45759400	0.395000
chr13	104721537	104721937	0.322500	chrX	45762600	45763000	0.365000
chr3	121804462	121804862	0.325000	chrX	45767200	45767600	0.375000
chr8	137741992	137742392	0.385000	chrX	45770200	45770600	0.522500
chr7	134919574	134920174	0.341667	chrX	45771600	45772200	0.420000
chr9	54247712	54247912	0.000000	chrX	45777400	45777600	0.385000
chr18	56263481	56263681	0.335000	chrX	45778800	45779000	0.380000
chr4	121956921	121957121	0.455000	chrX	45782000	45782200	0.460000
chr5	44061836	44062036	0.425000	chrX	45801600	45801800	0.445000
chr11	45260983	45261383	0.395000	chrX	45803600	45804000	0.397500
chr1	120496459	120496859	0.415000	chrX	45806600	45807000	0.452500
chr1	136139843	136140043	0.000000	chrX	45807600	45807800	0.400000
chr19	25484445	25484645	0.380000	chrX	45808600	45808800	0.350000
chr11	117782710	117782910	0.395000	chrX	45811400	45811600	0.520000
chr9	84189839	84190039	0.375000	chrX	45824600	45824800	0.525000
chr9	113002900	113003500	0.423333	chrX	45851200	45851800	0.763333
chr17	37776437	37776837	0.455000	chrX	45903600	45904000	0.492500
chr4	4251307	4251507	0.500000	chrX	45909400	45909600	0.515000
chrX	105571852	105572052	0.340000	chrX	46072800	46073000	0.370000
chr9	12235908	12236108	0.380000	chrX	46125200	46125400	0.385000
chr12	118983154	118983354	0.460000	chrX	46180400	46180600	0.505000
chr4	124533501	124533701	0.310000	chrX	46202800	46203000	0.360000
chr11	111431494	111431694	0.450000	chrX	46268600	46268800	0.455000
chr10	48506193	48506393	0.460000	chrX	46276400	46276600	0.500000
chr14	54910045	54910445	0.402500	chrX	46320400	46320800	0.417500
chr11	58859129	58859529	0.400000	chrX	46366400	46366800	0.435000
chr11	40356492	40356692	0.435000	chrX	46376600	46376800	0.445000
chr7	52792254	52792454	0.485000	chrX	46394800	46395000	0.505000
chr6	6244725	6244925	0.450000	chrX	46447200	46447400	0.670000
chr3	123036501	123036701	0.490000	chrX	46461800	46462000	0.535000
chr7	128215227	128215427	0.400000	chrX	46543600	46543800	0.485000
chr12	44581933	44582533	0.383333	chrX	46545400	46546000	0.620000
chr17	59659853	59660053	0.295000	chrX	46555000	46555200	0.355000
chr3	53131245	53131645	0.477500	chrX	46562200	46562600	0.487500
chr5	36723214	36724414	0.461667	chrX	46572600	46573800	0.493333
chr7	140536099	140536299	0.535000	chrX	46574200	46574400	0.635000
chr19	45142378	45142578	0.655000	chrX	46575000	46575200	0.740000
chr1	166167497	166167697	0.400000	chrX	46577400	46577600	0.425000
chr8	118412473	118412673	0.425000	chrX	46611800	46612000	0.545000
chr13	90073231	90074031	0.443750	chrX	46626600	46627400	0.482500
chr16	28638235	28638435	0.465000	chrX	46628200	46628400	0.495000
chr1	187475603	187476003	0.450000	chrX	46628800	46629200	0.502500
chr4	150745587	150745987	0.450000	chrX	46633400	46633800	0.482500
chr2	37920741	37920941	0.385000	chrX	46636400	46636600	0.480000
chr7	60749764	60749964	0.415000	chrX	46638000	46638200	0.445000
chr10	2164875	2165075	0.410000	chrX	46642200	46642400	0.445000
chr3	86128079	86128279	0.405000	chrX	46649600	46649800	0.475000
chr1	165508655	165508855	0.355000	chrX	46677000	46677200	0.505000
chr11	68527575	68527775	0.420000	chrX	46686200	46686400	0.435000
chr2	119820976	119821376	0.440000	chrX	46705000	46705400	0.465000
chr17	14702426	14702626	0.415000	chrX	46710800	46711000	0.445000
chr11	19045895	19046095	0.465000	chrX	46711800	46712000	0.490000
chrX	25563136	25563536	0.475000	chrX	46754600	46755000	0.482500
chr12	9653870	9654070	0.365000	chrX	46755800	46756000	0.390000
chr16	11956064	11956664	0.525000	chrX	46759000	46759600	0.755000
chr15	93944074	93944274	0.475000	chrX	46792000	46792200	0.535000
chr11	26831444	26831644	0.360000	chrX	46792600	46792800	0.340000
chr4	86465238	86465638	0.392500	chrX	46796600	46797000	0.440000
chrX	114880864	114881264	0.340000	chrX	46803200	46803600	0.430000
chr1	150535396	150535596	0.460000	chrX	46834000	46834200	0.490000
chr18	51232159	51232959	0.466250	chrX	46836800	46837600	0.620000
chr8	99454545	99454745	0.380000	chrX	46838200	46838400	0.425000
chr18	70314204	70314404	0.410000	chrX	46865400	46865600	0.430000
chr6	161593455	161593655	0.615000	chrX	46903800	46904000	0.625000
chr21	15017346	15017546	0.335000	chrX	4690600	4690800	0.380000
chr7	42780859	42781259	0.417500	chrX	46912200	46912600	0.777500
chr3	53694425	53694625	0.555000	chrX	46913000	46913200	0.705000
chr17	45717652	45718052	0.352500	chrX	4693000	4693400	0.395000
chr2	45273176	45273376	0.340000	chrX	46961200	46961400	0.405000
chr7	130791901	130792301	0.392500	chrX	46978600	46979000	0.452500
chr9	24981395	24981595	0.355000	chrX	47030400	47030600	0.375000
chr18	63283730	63283930	0.430000	chrX	47048000	47048200	0.480000
chr17	30234587	30234787	0.365000	chrX	4710600	4710800	0.495000
chr13	42431839	42432039	0.435000	chrX	47129200	47129400	0.515000
chrY	2255920	2256120	0.400000	chrX	47135800	47136000	0.495000
chr6	75027274	75027474	0.530000	chrX	47144600	47144800	0.670000
chr14	34579897	34580097	0.515000	chrX	47145200	47145400	0.660000
chr7	63560423	63560623	0.520000	chrX	47146600	47146800	0.605000
chr1	204457319	204457519	0.545000	chrX	47170400	47170600	0.595000
chr2	178575629	178575829	0.490000	chrX	47179400	47179600	0.605000
chr17	75874233	75874433	0.585000	chrX	47190600	47190800	0.600000
chr19	43286689	43286889	0.440000	chrX	47191600	47191800	0.525000
chr11	74149370	74149570	0.400000	chrX	47193600	47193800	0.505000
chr18	44480365	44480765	0.490000	chrX	47197200	47197600	0.510000
chr2	178776358	178776558	0.415000	chrX	47217200	47217400	0.485000
chr7	26518990	26519390	0.525000	chrX	47217800	47218200	0.590000
chr9	12613604	12614404	0.423750	chrX	47218600	47219400	0.726250
chr9	4777705	4777905	0.465000	chrX	47219800	47220000	0.540000
chrX	146259676	146259876	0.515000	chrX	47232800	47233000	0.570000
chr6	161793000	161793200	0.445000	chrX	47233400	47233600	0.600000
chr19	25366530	25366730	0.375000	chrX	47312600	47312800	0.525000
chr13	52254835	52255035	0.575000	chrX	47321400	47321600	0.600000
chr5	128139966	128140166	0.485000	chrX	47362200	47362400	0.510000
chr11	34035245	34035445	0.485000	chrX	47366400	47366600	0.540000
chr1	154686526	154686926	0.442500	chrX	47380200	47380600	0.462500
chr18	76889738	76889938	0.435000	chrX	47384600	47384800	0.475000
chr5	171281408	171281608	0.450000	chrX	47420400	47420600	0.505000
chr8	134771705	134771905	0.410000	chrX	47458600	47458800	0.415000
chr10	128155623	128155823	0.470000	chrX	47482600	47482800	0.615000
chr12	41908729	41908929	0.425000	chrX	47483200	47483400	0.540000
chr2	33301719	33301919	0.410000	chrX	47484000	47484200	0.455000
chr11	104946158	104946358	0.305000	chrX	47485000	47485200	0.300000
chrY	27211289	27211489	0.000000	chrX	47496800	47497000	0.355000
chr12	83879719	83879919	0.280000	chrX	47507200	47507400	0.300000
chr4	136716283	136716483	0.525000	chrX	47513200	47513400	0.745000
chr13	111008577	111008777	0.450000	chrX	47513800	47514000	0.455000
chr3	59007622	59007822	0.565000	chrX	47523400	47523600	0.700000
chr22	16008784	16008984	0.375000	chrX	47541200	47541400	0.515000
chr14	31158551	31158751	0.425000	chrX	47556200	47556400	0.590000
chrX	134141915	134142515	0.455000	chrX	47561000	47561600	0.653333
chr17	81013533	81013733	0.440000	chrX	47562600	47562800	0.535000
chr9	128502477	128502677	0.460000	chrX	47563800	47564000	0.465000
chr1	156765523	156765723	0.540000	chrX	47569000	47569200	0.550000
chr15	56034088	56034888	0.393750	chrX	47572800	47573600	0.581250
chr12	92469818	92470218	0.497500	chrX	47574800	47575200	0.600000
chr10	85787348	85787548	0.555000	chrX	47578800	47579000	0.615000
chrX	18391743	18391943	0.495000	chrX	47579600	47579800	0.545000
chr19	1873602	1873802	0.655000	chrX	47582200	47582400	0.675000
chr15	21596153	21596553	0.462500	chrX	47587000	47587400	0.482500
chr2	122594273	122594673	0.487500	chrX	47605000	47605400	0.517500
chr2	173289636	173289836	0.500000	chrX	47608600	47608800	0.605000
chr22	31740043	31740243	0.470000	chrX	47613200	47613400	0.535000
chr8	65971269	65971469	0.455000	chrX	47620000	47620200	0.700000
chr19	16824093	16824293	0.535000	chrX	47623800	47624000	0.650000
chrY	1866667	1866867	0.475000	chrX	47629000	47629200	0.485000
chr9	92964066	92964666	0.508333	chrX	47630000	47630600	0.543333
chr14	67520682	67521082	0.392500	chrX	47632600	47633000	0.465000
chr5	137515531	137516731	0.461667	chrX	47634000	47635200	0.479167
chrX	101573577	101573777	0.525000	chrX	47637600	47637800	0.615000
chr9	22396085	22396285	0.410000	chrX	47644000	47644200	0.430000
chr18	48555259	48555459	0.540000	chrX	47644800	47645000	0.555000
chr12	32235067	32235267	0.390000	chrX	47647800	47648000	0.435000
chr15	88398670	88399270	0.520000	chrX	47650600	47651200	0.618333
chr12	95882268	95882868	0.433333	chrX	47658800	47659400	0.635000
chr12	25048720	25048920	0.340000	chrX	47662400	47662600	0.365000
chr1	64962725	64963525	0.406250	chrX	47676000	47676800	0.461250
chr10	86611030	86611230	0.485000	chrX	47683600	47683800	0.525000
chr19	15731646	15731846	0.450000	chrX	47707200	47707400	0.510000
chr9	109496111	109496511	0.407500	chrX	47712600	47713000	0.460000
chr19	4784539	4784739	0.470000	chrX	47723800	47724000	0.550000
chr6	105101705	105101905	0.505000	chrX	47751800	47752000	0.555000
chr8	51028125	51028525	0.365000	chrX	47796400	47796800	0.412500
chr22	39525585	39525785	0.535000	chrX	47806800	47807000	0.595000
chr15	59651956	59652156	0.340000	chrX	47815000	47815200	0.475000
chr3	192783221	192783421	0.440000	chrX	47816000	47816200	0.520000
chr6	149118592	149118792	0.465000	chrX	47816600	47816800	0.540000
chr4	103700150	103700550	0.360000	chrX	47817400	47817800	0.422500
chr2	176250090	176250290	0.515000	chrX	47831800	47832000	0.520000
chr11	34343441	34343641	0.535000	chrX	47836600	47836800	0.580000
chr8	81658202	81658402	0.325000	chrX	47901000	47901200	0.365000
chr5	150299766	150299966	0.470000	chrX	47936600	47936800	0.535000
chr8	137304237	137304637	0.437500	chrX	47958800	47959200	0.530000
chr20	54788886	54789286	0.422500	chrX	47960400	47960800	0.495000
chr2	98393453	98393653	0.570000	chrX	48004000	48004200	0.665000
chr2	66507546	66507746	0.480000	chrX	48017600	48017800	0.495000
chr14	38826107	38826307	0.305000	chrX	48020000	48020200	0.400000
chrX	20823102	20823702	0.388333	chrX	48021000	48021600	0.486667
chr2	221116090	221116490	0.400000	chrX	48025600	48026000	0.470000
chr20	54149621	54149821	0.470000	chrX	48026800	48027000	0.500000
chr1	124441428	124442028	0.398333	chrX	4805400	4806000	0.458333
chr19	946234	946434	0.470000	chrX	48071800	48072000	0.615000
chr19	42341120	42341520	0.465000	chrX	48083200	48083600	0.467500
chr12	115567367	115567567	0.440000	chrX	48116000	48116200	0.450000
chr4	107962176	107962376	0.390000	chrX	48142200	48142400	0.400000
chr1	85567152	85567352	0.440000	chrX	48223000	48223200	0.515000
chr14	71889570	71889770	0.470000	chrX	48255200	48255400	0.515000
chr13	79157704	79157904	0.425000	chrX	48279000	48279200	0.530000
chr12	84877523	84877723	0.500000	chrX	48356800	48357000	0.540000
chr4	63315236	63315436	0.445000	chrX	48451800	48452000	0.505000
chr13	97262891	97263091	0.470000	chrX	48465400	48465600	0.500000
chr1	172623769	172623969	0.435000	chrX	48466800	48467000	0.650000
chr6	37151380	37151780	0.480000	chrX	48467400	48467800	0.622500
chr9	37600434	37600834	0.472500	chrX	48468200	48468600	0.632500
chr12	126199640	126199840	0.390000	chrX	48469400	48469600	0.515000
chr18	70844121	70844321	0.465000	chrX	48470200	48470400	0.610000
chr9	124562498	124562698	0.435000	chrX	48474200	48474400	0.450000
chr3	159249065	159249265	0.455000	chrX	48475400	48475600	0.500000
chr10	58423310	58423510	0.560000	chrX	48476000	48476200	0.605000
chr16	73427611	73427811	0.485000	chrX	48487600	48487800	0.545000
chr2	122214241	122214441	0.480000	chrX	48492400	48492600	0.575000
chr1	209683072	209683272	0.390000	chrX	48494200	48494400	0.515000
chr16	10196489	10196689	0.475000	chrX	48498400	48498600	0.510000
chr6	53365843	53366643	0.521250	chrX	48508400	48509200	0.645000
chr11	108211687	108211887	0.415000	chrX	48513800	48514000	0.530000
chr15	40490548	40490748	0.465000	chrX	48521000	48521200	0.500000
chr19	30065695	30065895	0.480000	chrX	48521600	48521800	0.600000
chr10	43191575	43192175	0.478333	chrX	48531400	48532000	0.486667
chr9	135594525	135594725	0.400000	chrX	48535800	48536000	0.515000
chr3	37848690	37849690	0.463000	chrX	48539400	48540400	0.632000
chr13	99938310	99938710	0.482500	chrX	48547400	48547800	0.487500
chr15	48725474	48725674	0.410000	chrX	48558400	48558600	0.425000
chr7	104805915	104806115	0.405000	chrX	48570000	48570200	0.500000
chr4	184195914	184196114	0.535000	chrX	48574200	48574400	0.545000
chr9	133116864	133117064	0.600000	chrX	48574800	48575000	0.605000
chr9	65971832	65972632	0.431250	chrX	48579200	48580000	0.486250
chr1	3610524	3610724	0.515000	chrX	48591600	48591800	0.550000
chr2	241543446	241544446	0.449000	chrX	48597400	48598400	0.621000
chr12	44052590	44052790	0.545000	chrX	48600400	48600600	0.635000
chr19	56033885	56034085	0.435000	chrX	48611800	48612000	0.460000
chr8	100455451	100455651	0.460000	chrX	48617600	48617800	0.530000
chr1	112598410	112598610	0.425000	chrX	48624400	48624600	0.455000
chr16	38038073	38038273	0.370000	chrX	48631600	48631800	0.500000
chr13	108120092	108120292	0.415000	chrX	48636400	48636600	0.430000
chr7	60771610	60771810	0.410000	chrX	48648400	48648600	0.485000
chr3	162874344	162874544	0.395000	chrX	48658800	48659000	0.415000
chr13	94400913	94401113	0.445000	chrX	48667600	48667800	0.470000
chr1	245389155	245389355	0.540000	chrX	48676400	48676600	0.705000
chr6	52192911	52193111	0.410000	chrX	48677000	48677200	0.685000
chr2	132752813	132753013	0.430000	chrX	48680600	48680800	0.460000
chr15	40090666	40091666	0.531000	chrX	48682800	48683800	0.537000
chr4	126187232	126188032	0.453750	chrX	48696400	48697200	0.715000
chrX	154258904	154259104	0.465000	chrX	48698400	48698600	0.515000
chr1	40540744	40540944	0.455000	chrX	48701000	48701200	0.495000
chr5	35013338	35013538	0.505000	chrX	48702200	48702400	0.555000
chr20	48050537	48051137	0.375000	chrX	48713600	48714200	0.436667
chr17	6293408	6293608	0.370000	chrX	48714600	48714800	0.400000
chr18	77284355	77284555	0.380000	chrX	48715200	48715400	0.445000
chrX	28614735	28615335	0.435000	chrX	48737200	48737800	0.580000
chr21	31058808	31059008	0.510000	chrX	48762000	48762200	0.615000
chr18	4384595	4384795	0.350000	chrX	48780600	48780800	0.410000
chr13	28620808	28621008	0.430000	chrX	48783000	48783200	0.655000
chr5	136526585	136526785	0.435000	chrX	48784800	48785000	0.480000
chr1	155417407	155418407	0.410000	chrX	48785800	48786800	0.610000
chr5	110524105	110524305	0.470000	chrX	48787600	48787800	0.520000
chr10	96595828	96596028	0.480000	chrX	48788600	48788800	0.575000
chr6	117883180	117883380	0.485000	chrX	48789600	48789800	0.595000
chr2	121112542	121112742	0.470000	chrX	48794400	48794600	0.515000
chr3	179452492	179453092	0.371667	chrX	48795000	48795600	0.561667
chr16	10232047	10234047	0.449000	chrX	48800600	48802600	0.595000
chrX	81309498	81309698	0.270000	chrX	4883400	4883600	0.440000
chr12	123639873	123640073	0.485000	chrX	48836400	48836600	0.520000
chr10	64071502	64071702	0.355000	chrX	48839800	48840000	0.445000
chrX	130305462	130305662	0.475000	chrX	48855000	48855200	0.485000
chr7	158023362	158023562	0.430000	chrX	48868000	48868200	0.465000
chr1	28170211	28170411	0.495000	chrX	48890800	48891000	0.505000
chr7	98016428	98017028	0.496667	chrX	48891400	48892000	0.720000
chr5	133600959	133601159	0.450000	chrX	48897200	48897400	0.645000
chr22	36960527	36961527	0.463000	chrX	48897800	48898800	0.544000
chr6	112281933	112282133	0.315000	chrX	4890400	4890600	0.380000
chr1	235541386	235542186	0.387500	chrX	48911200	48912000	0.590000
chr12	27833929	27834329	0.405000	chrX	48912600	48913000	0.500000
chr4	24689393	24689793	0.455000	chrX	48917200	48917600	0.600000
chr16	6442991	6443191	0.435000	chrX	48918200	48918400	0.615000
chr16	30782419	30782619	0.585000	chrX	48919000	48919200	0.620000
chrX	155867676	155868476	0.388750	chrX	48919600	48920400	0.476250
chr11	120156563	120156763	0.505000	chrX	48934600	48934800	0.535000
chr4	60947647	60948247	0.425000	chrX	48937200	48937800	0.526667
chr7	158860104	158860304	0.500000	chrX	48938800	48939000	0.550000
chr19	48435078	48435278	0.480000	chrX	48939800	48940000	0.490000
chrX	112305761	112306161	0.450000	chrX	48940600	48941000	0.530000
chr10	73574591	73574791	0.510000	chrX	48941800	48942000	0.535000
chr6	141263854	141264254	0.400000	chrX	48945800	48946200	0.470000
chr19	19176704	19178304	0.536250	chrX	48957000	48958600	0.676250
chrX	141323123	141323323	0.375000	chrX	48960400	48960600	0.525000
chr8	44485953	44486153	0.400000	chrX	48961600	48961800	0.550000
chr10	78673460	78674060	0.423333	chrX	48972000	48972600	0.591667
chr10	31248121	31248321	0.395000	chrX	48980400	48980600	0.430000
chr9	26885232	26885432	0.475000	chrX	49001600	49001800	0.560000
chr13	101751176	101751376	0.335000	chrX	49002400	49002600	0.430000
chrX	5018769	5018969	0.395000	chrX	49033000	49033200	0.485000
chr1	199865860	199866260	0.470000	chrX	49039800	49040200	0.597500
chr18	12779407	12779607	0.485000	chrX	49042200	49042400	0.525000
chr11	76635631	76636831	0.514167	chrX	49042800	49044000	0.643333
chr19	8325731	8326331	0.521667	chrX	49053400	49054000	0.740000
chr8	24183998	24184198	0.260000	chrX	4905600	4905800	0.285000
chr2	54949689	54949889	0.515000	chrX	49068600	49068800	0.620000
chr1	111854474	111854674	0.575000	chrX	49072200	49072400	0.625000
chr17	18463094	18463694	0.475000	chrX	49073600	49074200	0.640000
chr21	16377582	16377782	0.360000	chrX	49075400	49075600	0.550000
chr13	102098976	102099176	0.515000	chrX	49078600	49078800	0.560000
chr12	3653626	3654026	0.447500	chrX	49079800	49080200	0.672500
chr5	163306016	163306216	0.435000	chrX	49082800	49083000	0.525000
chr3	127603295	127603495	0.460000	chrX	49083600	49083800	0.530000
chrX	128582355	128582555	0.435000	chrX	49089600	49089800	0.500000
chr2	103486509	103486709	0.320000	chrX	4909600	4909800	0.370000
chr2	53497060	53498660	0.423125	chrX	49100000	49101600	0.566875
chr7	116335916	116336116	0.465000	chrX	49107000	49107200	0.525000
chrX	119609269	119609469	0.405000	chrX	49116800	49117000	0.530000
chr3	42472702	42472902	0.545000	chrX	49117600	49117800	0.620000
chr19	14845793	14845993	0.475000	chrX	49120200	49120400	0.495000
chrX	102006984	102007184	0.405000	chrX	49123800	49124000	0.515000
chr12	46952038	46952238	0.415000	chrX	49139800	49140000	0.460000
chr22	32775401	32775601	0.520000	chrX	49147400	49147600	0.525000
chr7	154649999	154650999	0.483000	chrX	49148000	49149000	0.530000
chr10	73970156	73971156	0.386000	chrX	49155400	49156400	0.554000
chr3	176898534	176898734	0.400000	chrX	49161800	49162000	0.485000
chr2	227865766	227866766	0.494000	chrX	49163800	49164800	0.589000
chr4	139875168	139876368	0.423333	chrX	49166600	49167800	0.575833
chr21	16208207	16208407	0.300000	chrX	49168600	49168800	0.435000
chr20	2664098	2664298	0.655000	chrX	49171800	49172000	0.720000
chr9	91098375	91098775	0.515000	chrX	49172400	49172800	0.682500
chr20	14528295	14528495	0.480000	chrX	49174000	49174200	0.515000
chr3	14445766	14445966	0.505000	chrX	49174800	49175000	0.510000
chr9	87712354	87713354	0.477000	chrX	49175600	49176600	0.629000
chr7	142458910	142459110	0.450000	chrX	49177000	49177200	0.690000
chr18	53194620	53194820	0.505000	chrX	49177600	49177800	0.565000
chr7	157838754	157839154	0.572500	chrX	49178600	49179000	0.575000
chr1	112822612	112823212	0.455000	chrX	49184400	49185000	0.661667
chr11	117254518	117255318	0.456250	chrX	49185800	49186600	0.640000
chr2	223469470	223469670	0.525000	chrX	49188800	49189000	0.560000
chr4	102235207	102235407	0.510000	chrX	49190200	49190400	0.560000
chr3	32427635	32428435	0.497500	chrX	49191000	49191800	0.597500
chr15	44097250	44097450	0.460000	chrX	49192800	49193000	0.480000
chr10	104892845	104893045	0.400000	chrX	49193400	49193600	0.600000
chr5	86313763	86313963	0.525000	chrX	49200000	49200200	0.715000
chr6	142491295	142491495	0.510000	chrX	49230200	49230400	0.565000
chr19	18039076	18039276	0.600000	chrX	49231000	49231200	0.670000
chr15	82111283	82111483	0.525000	chrX	49235400	49235600	0.595000
chr1	78931591	78931791	0.400000	chrX	49237200	49237400	0.520000
chr8	5618768	5619168	0.440000	chrX	49244200	49244600	0.475000
chr17	78805525	78806725	0.549167	chrX	49269000	49270200	0.664167
chr17	59464234	59464634	0.467500	chrX	49273400	49273800	0.472500
chr9	88526160	88526360	0.520000	chrX	49282800	49283000	0.540000
chr9	125203381	125203581	0.455000	chrX	49292000	49292200	0.575000
chr3	91029432	91029632	0.335000	chrX	49307800	49308000	0.415000
chr20	53104019	53105019	0.449000	chrX	49309000	49310000	0.473000
chrX	8363536	8363736	0.355000	chrX	49312200	49312400	0.450000
chrX	122270236	122271036	0.416250	chrX	4935800	4936600	0.476250
chrY	10953478	10953678	0.490000	chrX	49627200	49627400	0.570000
chr5	61680840	61681040	0.400000	chrX	49673600	49673800	0.415000
chr12	1355413	1356013	0.431667	chrX	49675200	49675800	0.481667
chr10	124867247	124867447	0.465000	chrX	49691200	49691400	0.470000
chr10	78891486	78891686	0.460000	chrX	49754400	49754600	0.495000
chr6	49396911	49397111	0.370000	chrX	49761600	49761800	0.390000
chr21	20161288	20161688	0.335000	chrX	49829000	49829400	0.547500
chr16	81818675	81818875	0.485000	chrX	49840800	49841000	0.585000
chr7	37224372	37224772	0.355000	chrX	49850000	49850400	0.362500
chr6	14477391	14477791	0.452500	chrX	49861000	49861400	0.465000
chr20	3665093	3665293	0.480000	chrX	49862200	49862400	0.490000
chr10	15929025	15929225	0.305000	chrX	49868800	49869000	0.420000
chr11	78632172	78632372	0.455000	chrX	49877600	49877800	0.510000
chr10	107833628	107833828	0.385000	chrX	49878600	49878800	0.690000
chr13	30658546	30658746	0.485000	chrX	49879400	49879600	0.770000
chr2	135037140	135037340	0.505000	chrX	49884400	49884600	0.535000
chr7	136806350	136806550	0.345000	chrX	49892600	49892800	0.425000
chrX	106071881	106072081	0.390000	chrX	49910400	49910600	0.420000
chr11	38679175	38679375	0.365000	chrX	49915800	49916000	0.400000
chr8	50482859	50483059	0.385000	chrX	49921200	49921400	0.440000
chr10	117185903	117186303	0.480000	chrX	49922400	49922800	0.700000
chr20	13893265	13893465	0.345000	chrX	49925200	49925400	0.500000
chr7	148409224	148409424	0.400000	chrX	49947800	49948000	0.425000
chr11	84853380	84853580	0.310000	chrX	49959200	49959400	0.340000
chr12	18219060	18219260	0.365000	chrX	49978200	49978400	0.445000
chr11	77748704	77748904	0.370000	chrX	50002400	50002600	0.385000
chr18	13873508	13873708	0.380000	chrX	50004000	50004200	0.435000
chr19	44098875	44099075	0.370000	chrX	50072200	50072400	0.390000
chr8	3993531	3993731	0.360000	chrX	50076000	50076200	0.375000
chr12	14675726	14676126	0.420000	chrX	50081600	50082000	0.427500
chr5	111455116	111455316	0.300000	chrX	50100400	50100600	0.375000
chr14	54172869	54173069	0.350000	chrX	50103200	50103400	0.390000
chr4	150148322	150148522	0.445000	chrX	50104400	50104600	0.485000
chr4	72124349	72124549	0.395000	chrX	50106400	50106600	0.420000
chr2	89284398	89284598	0.415000	chrX	50117600	50117800	0.490000
chr8	10656859	10657459	0.456667	chrX	50136400	50137000	0.470000
chr3	179399361	179399561	0.425000	chrX	5015600	5015800	0.445000
chr1	112748582	112748782	0.450000	chrX	50180600	50180800	0.500000
chr20	16813325	16813725	0.440000	chrX	50184000	50184400	0.465000
chr4	116733308	116733508	0.365000	chrX	50198600	50198800	0.420000
chr1	8290496	8290896	0.492500	chrX	50204400	50204800	0.497500
chr1	193873296	193873496	0.395000	chrX	50386600	50386800	0.460000
chr5	179822078	179822478	0.410000	chrX	50448600	50449000	0.475000
chr16	24529166	24529366	0.305000	chrX	50457200	50457400	0.425000
chr3	16084041	16084241	0.390000	chrX	5052200	5052400	0.455000
chr10	119162782	119162982	0.440000	chrX	50580000	50580200	0.455000
chrX	14950957	14951157	0.395000	chrX	50691800	50692000	0.410000
chr10	16638800	16639000	0.315000	chrX	50736800	50737000	0.330000
chr10	105719845	105720045	0.475000	chrX	50799800	50800000	0.490000
chr11	61501663	61501863	0.495000	chrX	50814000	50814200	0.710000
chr14	69998521	69998721	0.360000	chrX	50903800	50904000	0.400000
chr14	19718702	19718902	0.275000	chrX	5113200	5113400	0.350000
chr1	33933699	33933899	0.500000	chrX	51145000	51145200	0.540000
chr5	175539251	175539651	0.370000	chrX	51280600	51281000	0.435000
chr13	18238489	18239089	0.513333	chrX	51332200	51332800	0.671667
chr5	114133655	114133855	0.325000	chrX	51336600	51336800	0.375000
chr6	42868426	42869226	0.435000	chrX	51395800	51396600	0.605000
chr6	6404447	6404647	0.295000	chrX	51487800	51488000	0.405000
chr7	134348391	134348991	0.510000	chrX	51496600	51497200	0.705000
chr9	127928997	127929197	0.540000	chrX	51618800	51619000	0.660000
chr5	45875194	45875394	0.365000	chrX	51641600	51641800	0.380000
chrX	26937708	26937908	0.400000	chrX	51710400	51710600	0.700000
chrX	20474323	20474523	0.370000	chrX	51737200	51737400	0.390000
chr9	121621778	121621978	0.450000	chrX	51743200	51743400	0.495000
chr6	99253308	99253908	0.491667	chrX	51803000	51803600	0.550000
chrX	119033402	119033602	0.470000	chrX	51834200	51834400	0.485000
chr12	127821174	127821374	0.400000	chrX	51893200	51893400	0.605000
chr22	32955195	32955395	0.500000	chrX	51895000	51895200	0.565000
chr8	11501769	11501969	0.400000	chrX	52078200	52078400	0.435000
chr5	9105330	9105530	0.290000	chrX	52169400	52169600	0.385000
chr13	51768446	51768846	0.555000	chrX	52261600	52262000	0.602500
chr1	77401296	77401496	0.350000	chrX	52270600	52270800	0.385000
chr21	10678086	10678286	0.380000	chrX	52271400	52271600	0.530000
chr7	136355295	136355495	0.390000	chrX	52281000	52281200	0.420000
chr3	182409320	182409720	0.482500	chrX	52345400	52345800	0.507500
chr2	26357554	26357754	0.480000	chrX	52346400	52346600	0.610000
chr6	148331053	148331253	0.375000	chrX	52359800	52360000	0.435000
chr2	159665245	159665645	0.400000	chrX	52363200	52363600	0.415000
chr20	9612299	9612499	0.445000	chrX	52574800	52575000	0.470000
chr4	85585994	85586194	0.410000	chrX	52669600	52669800	0.435000
chr3	59454152	59454352	0.445000	chrX	52707200	52707400	0.510000
chr11	121379701	121379901	0.415000	chrX	52751000	52751200	0.515000
chr9	604763	604963	0.395000	chrX	52826400	52826600	0.445000
chr7	112150310	112150510	0.445000	chrX	52874800	52875000	0.455000
chr8	66700043	66700243	0.520000	chrX	52893000	52893200	0.535000
chr2	118853982	118854782	0.565000	chrX	52896800	52897600	0.636250
chr17	44771169	44771769	0.595000	chrX	52920800	52921400	0.623333
chr5	124979344	124979544	0.470000	chrX	52923800	52924000	0.505000
chr8	76800657	76800857	0.345000	chrX	52927800	52928000	0.365000
chr9	128488249	128489049	0.505000	chrX	52934600	52935400	0.617500
chrY	904237	904437	0.475000	chrX	52957600	52957800	0.580000
chr15	78979487	78979687	0.545000	chrX	52958600	52958800	0.685000
chr2	156060268	156060468	0.480000	chrX	52962600	52962800	0.540000
chr5	134278111	134278311	0.405000	chrX	52980600	52980800	0.535000
chr1	169592145	169592345	0.400000	chrX	52990200	52990400	0.555000
chr9	136138949	136139549	0.496667	chrX	52995400	52996000	0.591667
chr3	182062308	182062508	0.430000	chrX	53039400	53039600	0.435000
chr11	93931973	93932373	0.492500	chrX	53042800	53043200	0.507500
chr12	95133065	95133465	0.510000	chrX	53048400	53048800	0.662500
chr11	72601624	72601824	0.565000	chrX	53051000	53051200	0.620000
chr2	211592495	211592695	0.380000	chrX	53064600	53064800	0.480000
chr2	104681210	104681610	0.425000	chrX	5306600	5307000	0.480000
chr20	30501130	30501330	0.520000	chrX	53071600	53071800	0.525000
chr7	24388138	24388338	0.440000	chrX	53072200	53072400	0.515000
chr4	31508914	31509114	0.265000	chrX	53074000	53074200	0.060000
chrX	107150538	107150738	0.490000	chrX	53075200	53075400	0.525000
chr3	31847931	31848131	0.595000	chrX	53077600	53077800	0.610000
chr11	95558862	95559062	0.450000	chrX	53082200	53082400	0.725000
chr4	151541463	151541663	0.410000	chrX	53085600	53085800	0.465000
chr12	12571623	12571823	0.480000	chrX	53086600	53086800	0.565000
chr5	123810176	123810376	0.460000	chrX	53088600	53088800	0.675000
chr1	64520169	64520369	0.400000	chrX	53089400	53089600	0.405000
chr11	42765731	42765931	0.390000	chrX	53093200	53093400	0.605000
chr13	112306974	112307374	0.502500	chrX	53093800	53094200	0.580000
chr11	51452719	51452919	0.420000	chrX	53190600	53190800	0.545000
chr21	27684526	27684726	0.490000	chrX	53223400	53223600	0.495000
chr5	69804262	69804462	0.240000	chrX	53224000	53224200	0.410000
chr2	111324726	111325526	0.495000	chrX	53225000	53225800	0.586250
chr7	48586229	48586629	0.430000	chrX	53229800	53230200	0.510000
chr15	59470826	59471026	0.490000	chrX	53239600	53239800	0.520000
chr7	150293216	150293416	0.425000	chrX	53241600	53241800	0.550000
chr2	226191228	226191428	0.430000	chrX	5324600	5324800	0.500000
chr15	91236001	91236201	0.430000	chrX	53253400	53253600	0.455000
chr7	158862256	158862856	0.458333	chrX	53254600	53255200	0.541667
chr1	144032565	144032765	0.450000	chrX	53256000	53256200	0.595000
chr12	22261290	22261490	0.485000	chrX	53256600	53256800	0.705000
chr1	228868174	228868374	0.585000	chrX	53257200	53257400	0.660000
chr1	21536455	21537055	0.521667	chrX	53263200	53263800	0.533333
chr4	184683918	184684118	0.230000	chrX	53265800	53266000	0.310000
chr3	113760942	113761142	0.455000	chrX	53267000	53267200	0.615000
chr17	57195560	57195760	0.540000	chrX	53279400	53279600	0.570000
chrX	136050373	136050973	0.476667	chrX	53280000	53280600	0.581667
chr2	190784792	190784992	0.450000	chrX	53281600	53281800	0.630000
chr5	40886707	40886907	0.475000	chrX	53284800	53285000	0.585000
chr18	79721284	79721484	0.555000	chrX	53287600	53287800	0.595000
chr5	144702355	144702955	0.418333	chrX	53313000	53313600	0.440000
chr22	18518089	18518489	0.522500	chrX	53314800	53315200	0.552500
chr16	84511027	84511627	0.491667	chrX	53316000	53316600	0.543333
chr5	134188295	134188495	0.485000	chrX	53317600	53317800	0.660000
chr7	158373237	158373437	0.430000	chrX	53321200	53321400	0.805000
chr3	175782659	175782859	0.365000	chrX	53327600	53327800	0.370000
chr4	128117329	128117529	0.475000	chrX	53356200	53356400	0.585000
chr15	37222592	37222792	0.415000	chrX	53362600	53362800	0.420000
chr16	54415998	54416998	0.464000	chrX	53374200	53375200	0.480000
chrY	13719216	13719816	0.401667	chrX	53383400	53384000	0.480000
chr7	158722707	158723507	0.455000	chrX	53422200	53423000	0.625000
chrX	106930763	106930963	0.500000	chrX	53433800	53434000	0.650000
chr3	59254315	59254515	0.510000	chrX	53434400	53434600	0.630000
chr20	27131582	27131782	0.400000	chrX	53436200	53436400	0.450000
chr15	37720421	37720621	0.490000	chrX	53441000	53441200	0.565000
chr8	23278487	23278687	0.515000	chrX	53441600	53441800	0.660000
chr4	180622038	180622238	0.435000	chrX	53442400	53442600	0.535000
chr14	87795156	87795356	0.395000	chrX	53446000	53446200	0.510000
chr2	49962202	49962402	0.345000	chrX	53456400	53456600	0.370000
chrX	72163181	72163381	0.420000	chrX	53474800	53475000	0.425000
chr18	15237561	15237761	0.465000	chrX	53479400	53479600	0.475000
chr17	29518084	29518284	0.495000	chrX	53481200	53481400	0.520000
chr5	151426328	151426528	0.440000	chrX	53482200	53482400	0.475000
chr16	87377974	87378174	0.470000	chrX	53504800	53505000	0.495000
chr9	137558810	137559210	0.455000	chrX	53511400	53511800	0.460000
chr5	9650035	9650435	0.340000	chrX	53579600	53580000	0.430000
chr14	31589866	31590066	0.345000	chrX	53588200	53588400	0.345000
chr12	35485445	35485645	0.385000	chrX	53595400	53595600	0.365000
chr12	79120340	79120540	0.310000	chrX	53622600	53622800	0.375000
chr11	78552301	78553701	0.430000	chrX	53683200	53684600	0.590000
chr8	50761007	50761207	0.440000	chrX	53686600	53686800	0.715000
chr3	158884724	158884924	0.395000	chrX	53688400	53688600	0.480000
chr14	437689	437889	0.000000	chrX	53714200	53714400	0.385000
chr3	4875934	4876134	0.450000	chrX	53714800	53715000	0.525000
chr10	2468714	2468914	0.450000	chrX	53716600	53716800	0.495000
chr17	66530880	66531080	0.440000	chrX	53717400	53717600	0.470000
chr22	46203957	46204157	0.440000	chrX	53722200	53722400	0.500000
chr11	87110842	87111042	0.380000	chrX	53832000	53832200	0.485000
chr16	26276226	26276426	0.385000	chrX	5388200	5388400	0.395000
chr3	145057355	145057555	0.375000	chrX	53918800	53919000	0.395000
chr15	24135062	24135462	0.292500	chrX	53921000	53921400	0.480000
chr1	145211638	145211838	0.425000	chrX	53939200	53939400	0.535000
chr18	2852384	2852584	0.450000	chrX	53967800	53968000	0.510000
chr11	133909215	133909415	0.505000	chrX	53985800	53986000	0.550000
chr1	15197469	15197669	0.540000	chrX	54042800	54043000	0.555000
chr7	44197130	44197330	0.425000	chrX	54043800	54044000	0.660000
chr9	36484748	36485148	0.507500	chrX	54044400	54044800	0.640000
chr4	10626699	10626899	0.400000	chrX	54067800	54068000	0.435000
chr3	36731188	36732588	0.419286	chrX	54182400	54183800	0.652857
chr20	36022621	36022821	0.495000	chrX	54216000	54216200	0.500000
chr3	53644454	53644854	0.387500	chrX	542200	542600	0.460000
chrX	155067450	155067650	0.440000	chrX	54223600	54223800	0.480000
chr9	101221517	101221717	0.435000	chrX	54237000	54237200	0.460000
chr5	146438284	146438484	0.395000	chrX	54248400	54248600	0.400000
chr19	11780530	11780730	0.390000	chrX	54249200	54249400	0.465000
chr18	40052871	40053271	0.312500	chrX	54289000	54289400	0.470000
chrX	70706260	70706460	0.450000	chrX	54324000	54324200	0.470000
chr1	233477508	233477908	0.370000	chrX	54354400	54354800	0.377500
chr11	45698626	45700226	0.531250	chrX	54357600	54359200	0.627500
chr11	4332251	4332851	0.433333	chrX	54385000	54385600	0.458333
chr10	89748799	89749199	0.320000	chrX	54409000	54409400	0.380000
chr7	28311949	28312149	0.420000	chrX	54413800	54414000	0.525000
chr8	43153176	43153776	0.361667	chrX	54419800	54420400	0.383333
chr16	25213460	25213660	0.480000	chrX	54423200	54423400	0.575000
chr7	31847875	31848075	0.400000	chrX	54440200	54440400	0.550000
chr4	153741803	153742003	0.415000	chrX	54447600	54447800	0.485000
chr14	61109730	61109930	0.525000	chrX	54453000	54453200	0.535000
chr2	207528024	207528224	0.485000	chrX	54479800	54480000	0.565000
chr2	238343682	238343882	0.460000	chrX	54482200	54482400	0.590000
chr2	135380209	135380409	0.400000	chrX	54492400	54492600	0.555000
chr14	101905242	101905442	0.515000	chrX	54495400	54495600	0.810000
chr6	147223768	147224168	0.405000	chrX	54496000	54496400	0.727500
chrX	16551777	16552377	0.466667	chrX	54529800	54530400	0.606667
chrX	125193406	125193606	0.430000	chrX	54532200	54532400	0.530000
chrX	150117909	150118309	0.422500	chrX	54533000	54533400	0.435000
chr10	83778100	83778300	0.435000	chrX	54572200	54572400	0.440000
chr13	77045363	77045563	0.420000	chrX	54582200	54582400	0.450000
chr3	10134824	10135424	0.458333	chrX	54639400	54640000	0.590000
chr16	24922150	24922350	0.475000	chrX	54774600	54774800	0.580000
chr2	131395735	131395935	0.480000	chrX	54777400	54777600	0.540000
chr9	17862103	17862303	0.515000	chrX	54786000	54786200	0.555000
chr9	101423952	101424152	0.425000	chrX	54807600	54807800	0.650000
chr10	127094232	127095232	0.472000	chrX	54808200	54809200	0.619000
chr1	213571885	213572085	0.500000	chrX	54841400	54841600	0.560000
chrX	6964892	6965092	0.370000	chrX	54891600	54891800	0.430000
chr4	139035631	139035831	0.425000	chrX	54993000	54993200	0.535000
chr8	10552662	10553262	0.411667	chrX	54999800	55000400	0.600000
chr3	149487750	149487950	0.530000	chrX	55007200	55007400	0.620000
chr1	7812599	7812799	0.395000	chrX	55008800	55009000	0.415000
chr2	75608267	75609267	0.514000	chrX	55014800	55015800	0.528000
chr13	42508845	42509245	0.415000	chrX	55025800	55026200	0.510000
chr8	23772255	23772455	0.495000	chrX	55027600	55027800	0.500000
chr10	24565070	24565270	0.475000	chrX	55028200	55028400	0.555000
chr6	11527647	11527847	0.375000	chrX	55029200	55029400	0.445000
chr3	59297338	59297538	0.370000	chrX	55029800	55030000	0.480000
chrX	150131529	150131729	0.465000	chrX	55031000	55031200	0.525000
chrX	86325417	86325617	0.280000	chrX	55057800	55058000	0.355000
chr1	236649083	236649283	0.355000	chrX	55096600	55096800	0.395000
chr2	188710815	188711015	0.340000	chrX	55116600	55116800	0.400000
chr17	6231704	6231904	0.430000	chrX	55118600	55118800	0.450000
chr20	10581749	10582149	0.435000	chrX	55120800	55121200	0.452500
chr13	87988720	87988920	0.330000	chrX	55122600	55122800	0.385000
chr6	15676124	15676324	0.435000	chrX	55127800	55128000	0.460000
chr11	79283383	79283583	0.310000	chrX	55130600	55130800	0.425000
chr8	98049526	98049926	0.375000	chrX	55135200	55135600	0.422500
chr12	101626290	101626490	0.300000	chrX	55146000	55146200	0.435000
chr16	58067067	58067267	0.355000	chrX	55149400	55149600	0.385000
chr13	77432244	77432444	0.310000	chrX	55159600	55159800	0.395000
chr2	180141682	180142282	0.373333	chrX	55160800	55161400	0.641667
chr3	42010293	42010493	0.435000	chrX	55220200	55220400	0.515000
chr5	31159255	31159455	0.385000	chrX	55343200	55343400	0.505000
chr7	56628907	56629107	0.445000	chrX	55397000	55397200	0.530000
chr1	111919407	111920007	0.483333	chrX	55452000	55452600	0.586667
chr1	43005158	43005358	0.545000	chrX	55464200	55464400	0.555000
chr6	8705033	8705233	0.355000	chrX	55480800	55481000	0.405000
chr16	52766558	52766758	0.345000	chrX	55489000	55489200	0.640000
chr14	99511598	99511798	0.615000	chrX	55489800	55490000	0.655000
chr4	37565887	37566087	0.520000	chrX	55508800	55509000	0.555000
chr22	17819483	17819683	0.505000	chrX	55647600	55647800	0.510000
chr1	246485364	246485564	0.355000	chrX	55695400	55695600	0.410000
chr1	32302646	32303046	0.467500	chrX	55702800	55703200	0.545000
chr6	143910106	143910306	0.345000	chrX	55705200	55705400	0.370000
chr6	135410807	135411007	0.500000	chrX	55716000	55716200	0.620000
chr7	27882913	27883113	0.420000	chrX	55717400	55717600	0.495000
chr9	127842461	127842661	0.515000	chrX	55718000	55718200	0.565000
chr7	109692192	109692392	0.430000	chrX	55749800	55750000	0.465000
chr13	58268738	58268938	0.335000	chrX	55882400	55882600	0.415000
chr11	13214341	13215541	0.454167	chrX	55908000	55909200	0.538333
chr22	36976894	36977294	0.570000	chrX	55919400	55919800	0.575000
chr20	54686721	54686921	0.465000	chrX	56066000	56066200	0.495000
chr16	78015918	78016318	0.460000	chrX	56068400	56068800	0.535000
chr8	93439477	93439677	0.325000	chrX	56149600	56149800	0.320000
chr3	161979953	161980153	0.295000	chrX	56218200	56218400	0.420000
chr18	61632022	61632222	0.410000	chrX	56229000	56229200	0.545000
chr2	5329909	5330509	0.526667	chrX	56232200	56232800	0.591667
chr2	56103695	56103895	0.435000	chrX	56233800	56234000	0.580000
chr18	25362509	25362709	0.460000	chrX	56248600	56248800	0.485000
chr4	56587201	56587401	0.310000	chrX	56269000	56269200	0.405000
chr3	63924921	63925121	0.415000	chrX	56278600	56278800	0.490000
chr12	7498177	7498377	0.385000	chrX	56280000	56280200	0.405000
chr12	18345916	18346116	0.310000	chrX	56369000	56369200	0.400000
chr20	16977236	16977436	0.440000	chrX	56379600	56379800	0.535000
chr4	127199320	127199520	0.295000	chrX	56385400	56385600	0.375000
chr6	110347004	110347204	0.340000	chrX	5646800	5647000	0.420000
chr16	4719120	4719320	0.505000	chrX	56563600	56563800	0.715000
chr3	14178624	14178824	0.575000	chrX	56564200	56564400	0.580000
chr1	119335106	119335306	0.495000	chrX	56565200	56565400	0.575000
chr1	100848425	100848625	0.390000	chrX	56573000	56573200	0.405000
chr14	6936765	6936965	0.000000	chrX	56726600	56726800	0.325000
chr5	71702477	71702677	0.445000	chrX	56729200	56729400	0.570000
chr1	100443331	100443531	0.455000	chrX	56730200	56730400	0.535000
chr11	45175985	45176185	0.430000	chrX	56733600	56733800	0.435000
chr1	190756941	190757341	0.377500	chrX	56745000	56745400	0.392500
chr3	142694398	142694598	0.400000	chrX	56781200	56781400	0.475000
chr20	10197064	10197464	0.457500	chrX	56783400	56783800	0.552500
chr7	131898999	131899199	0.435000	chrX	56789000	56789200	0.485000
chr4	30613675	30613875	0.380000	chrX	56798200	56798400	0.520000
chr5	128747248	128747448	0.415000	chrX	56801000	56801200	0.520000
chr1	214214443	214214643	0.480000	chrX	56803600	56803800	0.515000
chr1	111842927	111843127	0.390000	chrX	56812800	56813000	0.445000
chrX	106216307	106216507	0.415000	chrX	56813600	56813800	0.510000
chr21	21278880	21279080	0.365000	chrX	56819400	56819600	0.475000
chr2	233851473	233851673	0.315000	chrX	56963400	56963600	0.365000
chr10	23049002	23049202	0.415000	chrX	56978200	56978400	0.430000
chr12	5947200	5947400	0.450000	chrX	56995400	56995600	0.670000
chr11	70514884	70515284	0.437500	chrX	57044200	57044600	0.482500
chr14	46441657	46441857	0.400000	chrX	57069800	57070000	0.485000
chrX	32034431	32034631	0.265000	chrX	5708400	5708600	0.330000
chr10	56016709	56016909	0.455000	chrX	57103000	57103200	0.495000
chr6	109346989	109347189	0.480000	chrX	57104400	57104600	0.495000
chr3	161154738	161154938	0.415000	chrX	57117600	57117800	0.470000
chr6	57926481	57927281	0.495000	chrX	57121000	57121800	0.647500
chr14	69224553	69224753	0.470000	chrX	57133400	57133600	0.520000
chr8	56820528	56820728	0.485000	chrX	57135400	57135600	0.490000
chr16	38226008	38226408	0.385000	chrX	57152200	57152600	0.572500
chr20	31068549	31068949	0.390000	chrX	57156400	57156800	0.445000
chr18	52806412	52806612	0.400000	chrX	57184200	57184400	0.425000
chr7	114740205	114740405	0.455000	chrX	5726400	5726600	0.475000
chr7	53546839	53547039	0.370000	chrX	57282600	57282800	0.385000
chr16	51289586	51290186	0.398333	chrX	57286400	57287000	0.488333
chr17	44581682	44581882	0.550000	chrX	57454000	57454200	0.555000
chr1	172229809	172230009	0.425000	chrX	57528800	57529000	0.510000
chr22	18924151	18924551	0.527500	chrX	57591800	57592200	0.600000
chr12	90709104	90709304	0.515000	chrX	57592600	57592800	0.750000
chr5	85749055	85749255	0.325000	chrX	57595400	57595600	0.360000
chr3	29213040	29213240	0.395000	chrX	57596200	57596400	0.405000
chr5	68249449	68249649	0.330000	chrX	5771600	5771800	0.350000
chr9	82520684	82521084	0.397500	chrX	5776000	5776400	0.492500
chr5	137983174	137983374	0.315000	chrX	57821800	57822000	0.445000
chr10	81741060	81741260	0.300000	chrX	57902800	57903000	0.370000
chr6	160483091	160483891	0.497500	chrX	57909800	57910600	0.700000
chr4	14464414	14465214	0.385000	chrX	57951600	57952400	0.555000
chr5	83447106	83447306	0.320000	chrX	58019600	58019800	0.335000
chrX	121259137	121259337	0.410000	chrX	6185000	6185200	0.420000
chrX	59757235	59757435	0.400000	chrX	63128600	63128800	0.415000
chr10	128273399	128273599	0.545000	chrX	63330800	63331000	0.565000
chr6	95869161	95869361	0.350000	chrX	63349400	63349600	0.415000
chr11	117355173	117355373	0.520000	chrX	63350600	63350800	0.580000
chr20	57906758	57906958	0.495000	chrX	63351400	63351600	0.660000
chr14	1954250	1954850	0.000000	chrX	63354200	63354800	0.440000
chr6	132227802	132228002	0.340000	chrX	63393800	63394000	0.465000
chr22	20791978	20792178	0.385000	chrX	63409200	63409400	0.480000
chr7	53888702	53889502	0.380000	chrX	63415800	63416600	0.411250
chr4	75015349	75015549	0.375000	chrX	63434600	63434800	0.565000
chr8	134371095	134371495	0.322500	chrX	63525400	63525800	0.390000
chr10	115028538	115028738	0.405000	chrX	63527000	63527200	0.415000
chr3	34818039	34818239	0.335000	chrX	63556400	63556600	0.355000
chr10	498878	499078	0.440000	chrX	63561000	63561200	0.555000
chr11	4517398	4517798	0.430000	chrX	63708800	63709200	0.445000
chr1	114797392	114797992	0.356667	chrX	63746400	63747000	0.410000
chr1	180684572	180684772	0.385000	chrX	63752600	63752800	0.475000
chr17	68420384	68420984	0.451667	chrX	63754200	63754800	0.496667
chr2	205737898	205738098	0.490000	chrX	63755200	63755400	0.650000
chrX	24504595	24504995	0.380000	chrX	63761600	63762000	0.412500
chr6	42117718	42118118	0.450000	chrX	63785000	63785400	0.652500
chr19	37042463	37042663	0.400000	chrX	63962200	63962400	0.500000
chr6	131535264	131535664	0.402500	chrX	64198000	64198400	0.470000
chr1	2011568	2012968	0.467143	chrX	64205000	64206400	0.661429
chr7	124566337	124566537	0.300000	chrX	64291400	64291600	0.470000
chr8	127087070	127087870	0.462500	chrX	64394800	64395600	0.583750
chr22	31963957	31964357	0.480000	chrX	64580600	64581000	0.545000
chr11	55924250	55924450	0.475000	chrX	64842600	64842800	0.505000
chr4	176123285	176123485	0.490000	chrX	64850800	64851000	0.505000
chr18	56166189	56166389	0.410000	chrX	64886000	64886200	0.450000
chr16	51585841	51586041	0.500000	chrX	64894800	64895000	0.490000
chr9	76927131	76927531	0.472500	chrX	64975400	64975800	0.577500
chr5	142048817	142049017	0.525000	chrX	64976400	64976600	0.595000
chr12	73705822	73706022	0.360000	chrX	65002800	65003000	0.480000
chr16	27595225	27595825	0.473333	chrX	65034800	65035400	0.706667
chrY	4791511	4791711	0.315000	chrX	65128000	65128200	0.460000
chr3	48675020	48675220	0.485000	chrX	65197200	65197400	0.525000
chr21	46628862	46629062	0.540000	chrX	65406600	65406800	0.740000
chr13	59034146	59034346	0.320000	chrX	65457800	65458000	0.490000
chr3	77949487	77949687	0.500000	chrX	65519000	65519200	0.590000
chr2	69183167	69183367	0.455000	chrX	65528800	65529000	0.520000
chr11	23855794	23855994	0.405000	chrX	65533800	65534000	0.485000
chr17	11738052	11738452	0.477500	chrX	65534600	65535000	0.597500
chr1	29892202	29892402	0.465000	chrX	65582000	65582200	0.475000
chr10	16190677	16190877	0.410000	chrX	65582800	65583000	0.515000
chr17	4369230	4369630	0.492500	chrX	65588200	65588600	0.630000
chr6	23567287	23567487	0.370000	chrX	65595600	65595800	0.430000
chr1	14258022	14258222	0.405000	chrX	65596400	65596600	0.430000
chr4	151186378	151186578	0.455000	chrX	65598600	65598800	0.495000
chr7	20930500	20930700	0.475000	chrX	65601600	65601800	0.540000
chr20	23057488	23057688	0.415000	chrX	65607200	65607400	0.445000
chr4	68793233	68793433	0.330000	chrX	65610200	65610400	0.345000
chr4	40272542	40272742	0.480000	chrX	65645000	65645200	0.590000
chr17	67991831	67992031	0.490000	chrX	65656600	65656800	0.550000
chr15	45868433	45869033	0.451667	chrX	65667600	65668200	0.646667
chr2	27438813	27439413	0.485000	chrX	65668600	65669200	0.531667
chr12	27627882	27628282	0.382500	chrX	65674400	65674800	0.445000
chr5	46320230	46320430	0.385000	chrX	65675400	65675600	0.430000
chr1	175294729	175294929	0.380000	chrX	65679200	65679400	0.420000
chr2	39576617	39576817	0.385000	chrX	65688400	65688600	0.460000
chr2	149837893	149838093	0.440000	chrX	65690400	65690600	0.530000
chrX	48369406	48370006	0.446667	chrX	65694600	65695200	0.481667
chr15	52331798	52331998	0.405000	chrX	65696000	65696200	0.455000
chr6	24299618	24300018	0.417500	chrX	65696600	65697000	0.432500
chr2	232238551	232238751	0.425000	chrX	65697400	65697600	0.505000
chr15	70167039	70167639	0.468333	chrX	65698000	65698600	0.533333
chr9	71194532	71194732	0.415000	chrX	65704000	65704200	0.500000
chr16	22692238	22692438	0.395000	chrX	65706400	65706600	0.590000
chr19	36369241	36369441	0.360000	chrX	65720800	65721000	0.435000
chr15	86072698	86072898	0.400000	chrX	65722600	65722800	0.520000
chr7	131477501	131477701	0.305000	chrX	65723800	65724000	0.395000
chr7	80691186	80691386	0.410000	chrX	65750800	65751000	0.475000
chr17	10494933	10495133	0.545000	chrX	65822200	65822400	0.715000
chr4	138030696	138030896	0.315000	chrX	65866200	65866400	0.450000
chr14	92890550	92890750	0.500000	chrX	65872000	65872200	0.550000
chr3	47251870	47252270	0.462500	chrX	65874000	65874400	0.577500
chr7	72424274	72424474	0.375000	chrX	65874800	65875000	0.445000
chr2	225821467	225821667	0.445000	chrX	65875600	65875800	0.465000
chr8	58103499	58103699	0.355000	chrX	65880000	65880200	0.440000
chr19	29145450	29145650	0.475000	chrX	65894200	65894400	0.545000
chr9	84821448	84821848	0.365000	chrX	65901400	65901800	0.395000
chr12	29294955	29295155	0.355000	chrX	65911000	65911200	0.425000
chr6	105655025	105655425	0.442500	chrX	65926200	65926600	0.482500
chr13	41177398	41177598	0.495000	chrX	65932200	65932400	0.560000
chr14	50125206	50125406	0.450000	chrX	65986200	65986400	0.470000
chr9	95539092	95539292	0.440000	chrX	65990800	65991000	0.495000
chr9	68255968	68256368	0.387500	chrX	65994000	65994400	0.470000
chr1	117693968	117694168	0.455000	chrX	65995200	65995400	0.480000
chrY	11518149	11518349	0.365000	chrX	65998200	65998400	0.525000
chr15	87558887	87560087	0.384167	chrX	65999000	66000200	0.439167
chr5	48726621	48727221	0.398333	chrX	66000600	66001200	0.415000
chr9	73166316	73166516	0.370000	chrX	66002200	66002400	0.435000
chr13	69657861	69658061	0.370000	chrX	66005600	66005800	0.385000
chr4	37700449	37700649	0.435000	chrX	66006200	66006400	0.445000
chr4	60521603	60522003	0.287500	chrX	66008400	66008800	0.352500
chr7	22569366	22569566	0.360000	chrX	66009400	66009600	0.365000
chr9	35805323	35805523	0.470000	chrX	66012200	66012400	0.475000
chr6	11006773	11007373	0.375000	chrX	66013200	66013800	0.421667
chr8	71330755	71330955	0.380000	chrX	66014600	66014800	0.385000
chr3	194736660	194737060	0.500000	chrX	66015200	66015600	0.512500
chrX	81180497	81180697	0.390000	chrX	66016000	66016200	0.420000
chr3	91583149	91583349	0.390000	chrX	66017000	66017200	0.460000
chr2	8877483	8878283	0.500000	chrX	66018400	66019200	0.501250
chr4	100013153	100013553	0.362500	chrX	66019800	66020200	0.410000
chr2	112027244	112027844	0.416667	chrX	66020600	66021200	0.453333
chr6	101416914	101417114	0.425000	chrX	66023200	66023400	0.505000
chr7	104825018	104825218	0.380000	chrX	66024000	66024200	0.410000
chr2	9071667	9071867	0.465000	chrX	66031000	66031200	0.495000
chr2	191814105	191814305	0.415000	chrX	66046000	66046200	0.435000
chrY	24173517	24173717	0.405000	chrX	66047000	66047200	0.420000
chr10	78650509	78650709	0.460000	chrX	66050200	66050400	0.480000
chr15	32731012	32731212	0.515000	chrX	66064400	66064600	0.565000
chr16	82313338	82313538	0.470000	chrX	66075000	66075200	0.505000
chr3	149567439	149567639	0.405000	chrX	66110200	66110400	0.435000
chr2	178330264	178330464	0.400000	chrX	66126800	66127000	0.495000
chr13	90028256	90028456	0.385000	chrX	66142400	66142600	0.470000
chr9	111969271	111969471	0.460000	chrX	66162400	66162600	0.485000
chr6	9350192	9350392	0.390000	chrX	66163200	66163400	0.405000
chr12	66469117	66469317	0.415000	chrX	66164000	66164200	0.445000
chr7	80559556	80559756	0.385000	chrX	66218800	66219000	0.415000
chr1	200014522	200015322	0.475000	chrX	66638600	66639400	0.565000
chr8	91091501	91091701	0.520000	chrX	66642400	66642600	0.530000
chr3	108537496	108537696	0.435000	chrX	66728800	66729000	0.500000
chr4	31460984	31461184	0.375000	chrX	66914200	66914400	0.470000
chr13	92773268	92773468	0.355000	chrX	67208000	67208200	0.455000
chr9	106259264	106259464	0.355000	chrX	67211000	67211200	0.420000
chr14	16898139	16898339	0.370000	chrX	67328600	67328800	0.350000
chr14	22439481	22439681	0.400000	chrX	67351600	67351800	0.405000
chr2	32568420	32568620	0.425000	chrX	6739000	6739200	0.440000
chr4	173598319	173598519	0.540000	chrX	67545400	67545600	0.675000
chrX	36794876	36795476	0.481667	chrX	67546000	67546600	0.671667
chr1	169470171	169470371	0.355000	chrX	67695800	67696000	0.445000
chr22	25952735	25953135	0.445000	chrX	67720400	67720800	0.452500
chr2	157591516	157591716	0.360000	chrX	67726000	67726200	0.400000
chrX	1644586	1644986	0.415000	chrX	67734200	67734600	0.432500
chr1	124078240	124078840	0.381667	chrX	67780800	67781400	0.468333
chr9	15195152	15195352	0.410000	chrX	67892600	67892800	0.415000
chr12	45167124	45167524	0.422500	chrX	67917400	67917800	0.460000
chr9	128470440	128470640	0.480000	chrX	67923000	67923200	0.485000
chr18	26473784	26473984	0.470000	chrX	68018800	68019000	0.530000
chr1	177424747	177424947	0.460000	chrX	68061000	68061200	0.475000
chr15	85591075	85591275	0.350000	chrX	68075600	68075800	0.310000
chr8	111683426	111683626	0.210000	chrX	68084800	68085000	0.445000
chr4	120063951	120064151	0.400000	chrX	68114800	68115000	0.425000
chr4	106618635	106618835	0.310000	chrX	68146200	68146400	0.380000
chr13	90964890	90965090	0.355000	chrX	68163600	68163800	0.345000
chr2	54567302	54567502	0.480000	chrX	68177600	68177800	0.495000
chr14	7494788	7495188	0.000000	chrX	68180600	68181000	0.335000
chrX	119461932	119462132	0.405000	chrX	68184000	68184200	0.420000
chr5	72349539	72349739	0.375000	chrX	68187000	68187200	0.410000
chr20	58013595	58013795	0.430000	chrX	68197000	68197200	0.450000
chr16	48822526	48822726	0.415000	chrX	68252800	68253000	0.445000
chr9	8277792	8278192	0.445000	chrX	68261000	68261400	0.450000
chr2	61730495	61730695	0.420000	chrX	68274000	68274200	0.470000
chr4	132239651	132239851	0.380000	chrX	68284600	68284800	0.395000
chr11	58996511	58996911	0.332500	chrX	68304600	68305000	0.355000
chr7	140453606	140453806	0.410000	chrX	68327400	68327600	0.470000
chr4	26162503	26162703	0.415000	chrX	68415400	68415600	0.425000
chr2	113611757	113611957	0.445000	chrX	68420000	68420200	0.475000
chr17	4635044	4636444	0.515000	chrX	68432600	68434000	0.591429
chr7	138394157	138394357	0.420000	chrX	68438800	68439000	0.490000
chr16	17240583	17240783	0.410000	chrX	68441000	68441200	0.485000
chr1	237762589	237762789	0.365000	chrX	68443200	68443400	0.415000
chr14	20596251	20596451	0.320000	chrX	68462800	68463000	0.405000
chr1	56784294	56784494	0.390000	chrX	68479200	68479400	0.490000
chr14	63923555	63923755	0.335000	chrX	68484800	68485000	0.340000
chr9	118643662	118643862	0.420000	chrX	68490800	68491000	0.470000
chr5	32089859	32090659	0.558750	chrX	68498400	68499200	0.632500
chr3	148203084	148203284	0.355000	chrX	68500000	68500200	0.360000
chr15	3927235	3927435	0.000000	chrX	68502200	68502400	0.440000
chr12	55607332	55607532	0.390000	chrX	68511400	68511600	0.405000
chr3	5307042	5307642	0.451667	chrX	68571400	68572000	0.485000
chr19	47109201	47109401	0.320000	chrX	68584400	68584600	0.460000
chr12	74577061	74577461	0.427500	chrX	68588800	68589200	0.502500
chr8	91987628	91987828	0.355000	chrX	68599000	68599200	0.460000
chr14	92475103	92475303	0.470000	chrX	68644600	68644800	0.505000
chr5	82509810	82510010	0.505000	chrX	68647800	68648000	0.655000
chr6	117665493	117665693	0.480000	chrX	68665600	68665800	0.585000
chr5	47078572	47078772	0.180000	chrX	68666600	68666800	0.475000
chr22	48198498	48198698	0.580000	chrX	68684400	68684600	0.660000
chr14	44848418	44849218	0.437500	chrX	68685600	68686400	0.546250
chr6	18521094	18521294	0.500000	chrX	68686800	68687000	0.525000
chr14	89082524	89082724	0.430000	chrX	68693600	68693800	0.695000
chr1	212247077	212247677	0.456667	chrX	68694400	68695000	0.535000
chr11	54006431	54006631	0.400000	chrX	68695600	68695800	0.470000
chr6	110457340	110457540	0.425000	chrX	68696400	68696600	0.505000
chr1	173874113	173874313	0.490000	chrX	68697600	68697800	0.525000
chr3	186504802	186505002	0.555000	chrX	68699000	68699200	0.595000
chr11	94776415	94777015	0.495000	chrX	68700000	68700600	0.546667
chr20	37200046	37200246	0.550000	chrX	68701600	68701800	0.590000
chr11	134785744	134785944	0.520000	chrX	68711000	68711200	0.545000
chr19	18728644	18728844	0.460000	chrX	68720000	68720200	0.555000
chr4	55959309	55959509	0.340000	chrX	68733000	68733200	0.595000
chr19	30902929	30903129	0.450000	chrX	68822800	68823000	0.485000
chr7	3290948	3291348	0.510000	chrX	68827800	68828200	0.582500
chr5	167750845	167751045	0.395000	chrX	68828800	68829000	0.640000
chr9	128267213	128267613	0.572500	chrX	68829600	68830000	0.687500
chr10	3718776	3718976	0.480000	chrX	68832200	68832400	0.565000
chr16	13308448	13308848	0.395000	chrX	68843000	68843400	0.587500
chr19	56440743	56440943	0.510000	chrX	68865400	68865600	0.575000
chrX	128669584	128669784	0.410000	chrX	68889400	68889600	0.495000
chr2	32775081	32775681	0.445000	chrX	68895000	68895600	0.631667
chr1	208267738	208268138	0.497500	chrX	68897200	68897600	0.552500
chr19	49670506	49670706	0.550000	chrX	68912200	68912400	0.720000
chr1	220882370	220882770	0.527500	chrX	68921800	68922200	0.587500
chr18	2114448	2114648	0.500000	chrX	68946000	68946200	0.550000
chr2	144076311	144076511	0.425000	chrX	68994800	68995000	0.540000
chr14	2060486	2060686	0.000000	chrX	69001000	69001200	0.385000
chr1	8033250	8033450	0.465000	chrX	69076200	69076400	0.500000
chr13	28613147	28613347	0.455000	chrX	69094000	69094200	0.540000
chr5	74996319	74996519	0.405000	chrX	69107600	69107800	0.540000
chr11	125483196	125483396	0.355000	chrX	69113800	69114000	0.495000
chr11	73288375	73288575	0.520000	chrX	69134000	69134200	0.525000
chr2	61809952	61810152	0.465000	chrX	69149000	69149200	0.530000
chr2	80465116	80465316	0.385000	chrX	69152400	69152600	0.485000
chr2	180265809	180266009	0.470000	chrX	69158600	69158800	0.490000
chr1	73727843	73728043	0.395000	chrX	69162600	69162800	0.515000
chr8	1181915	1182115	0.490000	chrX	69164400	69164600	0.585000
chr20	26102516	26102716	0.455000	chrX	69165400	69165600	0.695000
chr5	10822481	10822681	0.385000	chrX	69222200	69222400	0.580000
chr12	115147426	115147626	0.465000	chrX	69233200	69233400	0.500000
chrX	110821160	110821360	0.450000	chrX	69237400	69237600	0.515000
chr7	102530510	102530710	0.580000	chrX	69286000	69286200	0.665000
chr1	100246707	100246907	0.405000	chrX	69387600	69387800	0.580000
chrX	61638897	61639097	0.415000	chrX	69388600	69388800	0.520000
chr4	40141912	40142312	0.557500	chrX	69503800	69504200	0.670000
chr5	109946555	109946755	0.460000	chrX	69522000	69522200	0.465000
chr13	113670232	113670432	0.595000	chrX	69538400	69538600	0.720000
chr21	36556004	36556404	0.497500	chrX	69615800	69616200	0.725000
chr3	172512846	172513046	0.285000	chrX	69619000	69619200	0.360000
chr14	34338542	34338742	0.355000	chrX	69672400	69672600	0.500000
chr4	101679507	101679707	0.480000	chrX	69989200	69989400	0.500000
chr12	109426980	109427180	0.460000	chrX	70030000	70030200	0.495000
chr5	44821233	44821433	0.495000	chrX	70030600	70030800	0.505000
chr9	88354060	88354260	0.515000	chrX	70033400	70033600	0.520000
chr11	70427250	70427450	0.460000	chrX	70088000	70088200	0.485000
chr2	22219471	22219671	0.420000	chrX	70097400	70097600	0.445000
chr1	190302050	190302250	0.360000	chrX	70121200	70121400	0.385000
chr15	37245525	37245725	0.455000	chrX	70123600	70123800	0.470000
chr7	155927269	155927469	0.515000	chrX	70133200	70133400	0.595000
chr5	57179453	57179653	0.450000	chrX	70133800	70134000	0.530000
chr6	87131065	87131465	0.395000	chrX	70168800	70169200	0.457500
chrX	88549542	88549742	0.325000	chrX	70197400	70197600	0.375000
chr1	116658573	116658773	0.490000	chrX	70220400	70220600	0.500000
chr18	69823634	69823834	0.395000	chrX	70231800	70232000	0.500000
chr16	53828646	53828846	0.370000	chrX	70240800	70241000	0.395000
chr11	76684870	76685270	0.522500	chrX	70263000	70263400	0.542500
chr3	197007576	197008176	0.568333	chrX	70289800	70290400	0.626667
chr4	36871265	36871465	0.340000	chrX	70338400	70338600	0.400000
chr3	183416337	183416537	0.365000	chrX	70346600	70346800	0.475000
chr11	106003757	106004157	0.410000	chrX	70348400	70348800	0.457500
chrX	96889177	96889377	0.285000	chrX	70386400	70386600	0.375000
chr19	24450252	24450452	0.000000	chrX	70399000	70399200	0.395000
chr13	24393135	24393335	0.575000	chrX	70423200	70423400	0.610000
chr16	84450983	84452383	0.534286	chrX	70433400	70434800	0.615000
chr4	143515436	143515636	0.360000	chrX	70439000	70439200	0.405000
chr18	44267107	44267307	0.460000	chrX	70452200	70452400	0.560000
chr19	11869969	11870769	0.407500	chrX	70454400	70455200	0.623750
chr16	48291617	48292017	0.387500	chrX	70456200	70456600	0.402500
chr12	11257971	11258171	0.415000	chrX	70470800	70471000	0.465000
chr7	58475702	58475902	0.395000	chrX	70477000	70477200	0.415000
chr11	108697790	108697990	0.305000	chrX	70527800	70528000	0.340000
chr12	99116269	99116469	0.395000	chrX	7055800	7056000	0.420000
chr20	11622652	11622852	0.370000	chrX	7059200	7059400	0.410000
chr18	72492209	72492409	0.380000	chrX	70680400	70680600	0.460000
chr17	81486784	81486984	0.555000	chrX	70756000	70756200	0.570000
chr11	9225926	9226126	0.495000	chrX	7076200	7076400	0.515000
chr13	69638100	69638500	0.432500	chrX	7084000	7084400	0.492500
chr3	28011942	28012142	0.330000	chrX	7086400	7086600	0.425000
chr5	41661328	41661928	0.481667	chrX	7089000	7089600	0.483333
chr9	92329629	92329829	0.525000	chrX	70908600	70908800	0.590000
chr1	18980328	18980528	0.445000	chrX	70970000	70970200	0.530000
chr2	106549543	106549743	0.375000	chrX	70970600	70970800	0.400000
chr10	121243578	121243778	0.410000	chrX	70979600	70979800	0.525000
chr18	34765485	34765685	0.415000	chrX	7099800	7100000	0.555000
chr5	44729791	44729991	0.410000	chrX	70998600	70998800	0.455000
chr9	24287236	24287436	0.325000	chrX	71048000	71048200	0.365000
chr14	103590752	103591152	0.465000	chrX	71053200	71053600	0.550000
chr22	26392508	26392708	0.370000	chrX	71058200	71058400	0.380000
chr20	31346517	31347317	0.441250	chrX	71068000	71068800	0.631250
chr21	21406429	21406629	0.450000	chrX	71073000	71073200	0.455000
chr3	127260831	127262231	0.511429	chrX	71095200	71096600	0.562143
chr1	119014990	119015190	0.430000	chrX	71098400	71098600	0.565000
chr14	67776168	67776368	0.450000	chrX	71101200	71101400	0.610000
chr2	118192093	118192293	0.460000	chrX	71102400	71102600	0.555000
chr20	53662515	53663515	0.459000	chrX	71103000	71104000	0.559000
chr2	133627470	133627670	0.505000	chrX	71106600	71106800	0.530000
chr1	228660750	228660950	0.465000	chrX	71108000	71108200	0.515000
chr4	83821900	83822100	0.440000	chrX	7110800	7111000	0.490000
chr9	82072959	82073159	0.390000	chrX	71111600	71111800	0.470000
chr7	131248976	131249776	0.486250	chrX	71118400	71119200	0.640000
chr17	77128669	77128869	0.540000	chrX	71129200	71129400	0.570000
chr2	97644917	97645117	0.510000	chrX	71131600	71131800	0.515000
chr8	5451390	5451790	0.407500	chrX	71143600	71144000	0.502500
chr11	2936418	2937018	0.508333	chrX	71146000	71146600	0.510000
chrY	3922183	3922383	0.480000	chrX	71168200	71168400	0.525000
chr12	120328844	120329044	0.470000	chrX	71170800	71171000	0.550000
chr22	44576981	44577181	0.580000	chrX	71171400	71171600	0.600000
chr3	45607044	45607244	0.470000	chrX	71179000	71179200	0.480000
chr4	6242147	6242747	0.491667	chrX	71181600	71182200	0.501667
chr6	48716149	48716349	0.315000	chrX	71196000	71196200	0.370000
chr4	88117836	88118036	0.375000	chrX	71198200	71198400	0.475000
chr4	8078139	8078339	0.590000	chrX	71253400	71253600	0.625000
chr15	84510653	84512053	0.552143	chrX	71254000	71255400	0.615000
chr4	117090301	117091101	0.382500	chrX	71282800	71283600	0.490000
chr2	180568856	180569056	0.390000	chrX	71284000	71284200	0.565000
chr1	221721873	221722273	0.430000	chrX	71284800	71285200	0.422500
chr12	85759027	85759227	0.405000	chrX	71300600	71300800	0.505000
chr2	26508166	26508966	0.420000	chrX	71301200	71302000	0.492500
chr5	171234966	171235766	0.417500	chrX	7132600	7133400	0.493750
chr18	7613411	7613611	0.495000	chrX	71340800	71341000	0.505000
chr7	42633468	42633868	0.442500	chrX	71365800	71366200	0.530000
chr3	26854703	26854903	0.520000	chrX	71367000	71367200	0.615000
chr12	116644974	116645174	0.485000	chrX	71367600	71367800	0.550000
chr1	67041214	67041614	0.367500	chrX	71394000	71394400	0.412500
chr1	5000963	5001363	0.400000	chrX	71396600	71397000	0.490000
chr1	46380417	46380617	0.450000	chrX	71438800	71439000	0.490000
chr6	164069502	164070702	0.373333	chrX	71450800	71452000	0.385833
chr13	20784778	20784978	0.525000	chrX	71453200	71453400	0.545000
chrX	54355542	54355742	0.410000	chrX	71454400	71454600	0.460000
chr2	126809044	126809244	0.490000	chrX	71467200	71467400	0.515000
chr10	58918269	58918469	0.540000	chrX	7147200	7147400	0.575000
chr1	24472919	24473519	0.461667	chrX	7148200	7148800	0.648333
chr2	71117851	71118451	0.615000	chrX	71492400	71493000	0.696667
chr7	55837283	55837483	0.420000	chrX	71514400	71514600	0.425000
chr20	32896033	32896233	0.470000	chrX	71527000	71527200	0.500000
chrX	2648804	2649004	0.440000	chrX	71532200	71532400	0.465000
chr10	121488766	121489366	0.465000	chrX	71532800	71533400	0.571667
chr15	60078290	60079490	0.428333	chrX	71533800	71535000	0.480000
chrX	67853157	67854157	0.384000	chrX	71541000	71542000	0.399000
chr2	137830952	137831152	0.410000	chrX	71552600	71552800	0.430000
chr7	60017779	60017979	0.355000	chrX	71555200	71555400	0.475000
chr13	86464576	86464776	0.350000	chrX	71565800	71566000	0.375000
chr2	10460755	10460955	0.400000	chrX	71584200	71584400	0.450000
chr10	118831170	118831570	0.457500	chrX	71606800	71607200	0.512500
chr16	639319	639519	0.455000	chrX	71609200	71609400	0.465000
chr10	33066667	33066867	0.455000	chrX	71611800	71612000	0.490000
chr11	47245133	47245333	0.565000	chrX	71618400	71618600	0.595000
chr6	47874094	47874294	0.400000	chrX	71619200	71619400	0.405000
chr11	94244304	94244704	0.472500	chrX	71622800	71623200	0.602500
chr17	48796235	48796435	0.525000	chrX	71623800	71624000	0.565000
chr9	92070308	92070708	0.477500	chrX	71626600	71627000	0.567500
chr1	168081020	168081220	0.480000	chrX	71637000	71637200	0.510000
chr12	100411376	100411576	0.420000	chrX	71640200	71640400	0.450000
chrX	19689360	19689760	0.415000	chrX	71644400	71644800	0.477500
chr4	89046976	89047376	0.400000	chrX	71650600	71651000	0.475000
chr7	14324108	14324308	0.420000	chrX	71652600	71652800	0.435000
chr12	31867736	31868136	0.477500	chrX	71664200	71664600	0.597500
chr11	64151552	64151752	0.515000	chrX	71670200	71670400	0.575000
chr20	10632989	10633189	0.440000	chrX	71677200	71677400	0.490000
chr8	18667395	18667595	0.480000	chrX	71690000	71690200	0.490000
chr8	56186485	56186885	0.475000	chrX	71696800	71697200	0.510000
chr8	69823535	69824135	0.393333	chrX	71698400	71699000	0.530000
chr3	71179587	71179987	0.360000	chrX	71702800	71703200	0.510000
chr9	107909130	107909330	0.455000	chrX	7171000	7171200	0.525000
chr1	37935566	37935766	0.460000	chrX	71715600	71715800	0.590000
chr12	127731149	127731349	0.455000	chrX	71765800	71766000	0.610000
chr10	70505854	70506254	0.480000	chrX	71778400	71778800	0.512500
chr18	14447788	14448388	0.516667	chrX	71782600	71783200	0.543333
chr10	87559621	87559821	0.445000	chrX	71784400	71784600	0.540000
chr7	51692241	51692641	0.315000	chrX	71791200	71791600	0.470000
chr2	134655826	134656026	0.595000	chrX	71870800	71871000	0.600000
chr4	26779083	26779283	0.400000	chrX	71876400	71876600	0.460000
chr1	157896427	157896627	0.480000	chrX	71911200	71911400	0.730000
chr1	145195985	145196185	0.430000	chrX	71992600	71992800	0.455000
chr15	49915207	49915407	0.375000	chrX	71996200	71996400	0.520000
chr6	78753410	78753610	0.450000	chrX	71999200	71999400	0.455000
chr10	110208992	110209192	0.605000	chrX	72018600	72018800	0.795000
chr3	177183840	177184440	0.428333	chrX	72046000	72046600	0.456667
chr17	28177892	28178692	0.412500	chrX	72057000	72057800	0.421250
chr9	116407740	116407940	0.430000	chrX	72059200	72059400	0.560000
chr2	170893932	170894132	0.545000	chrX	72080200	72080400	0.585000
chr4	152436170	152436370	0.355000	chrX	72095000	72095200	0.510000
chr9	86960426	86960626	0.415000	chrX	72097200	72097400	0.445000
chr8	90107014	90107214	0.490000	chrX	72098400	72098600	0.530000
chr1	80786308	80786508	0.360000	chrX	72100200	72100400	0.435000
chr8	41256129	41256529	0.475000	chrX	72100800	72101200	0.495000
chr5	136298247	136298447	0.535000	chrX	72101800	72102000	0.560000
chr15	41256091	41256291	0.370000	chrX	72105600	72105800	0.460000
chr18	26417159	26417359	0.505000	chrX	72107400	72107600	0.555000
chr1	59778576	59778776	0.410000	chrX	72108400	72108600	0.530000
chr16	8301453	8301653	0.445000	chrX	72121400	72121600	0.485000
chr9	107598993	107599593	0.460000	chrX	72123600	72124200	0.570000
chr8	81146310	81146510	0.510000	chrX	72126600	72126800	0.550000
chr15	81414864	81415064	0.510000	chrX	72129000	72129200	0.545000
chr16	57180308	57181108	0.493750	chrX	72131400	72132200	0.715000
chr3	60566980	60567180	0.390000	chrX	72143400	72143600	0.480000
chr5	175482703	175483103	0.407500	chrX	72169000	72169400	0.437500
chr6	78634817	78635217	0.392500	chrX	72179600	72180000	0.437500
chrY	40085761	40086361	0.000000	chrX	72180400	72181000	0.383333
chr1	145016835	145017035	0.470000	chrX	72181600	72181800	0.560000
chr2	173664676	173664876	0.485000	chrX	72211600	72211800	0.495000
chr6	66223962	66224362	0.437500	chrX	72220400	72220800	0.472500
chr16	59616215	59616815	0.358333	chrX	72238600	72239200	0.626667
chr1	115819484	115819684	0.335000	chrX	72243600	72243800	0.385000
chr6	1173710	1173910	0.350000	chrX	72245600	72245800	0.560000
chr12	56067004	56068004	0.410000	chrX	72262000	72263000	0.450000
chr13	101208372	101208772	0.447500	chrX	72269800	72270200	0.467500
chr4	96589849	96590049	0.550000	chrX	72277200	72277400	0.625000
chr3	154033594	154033794	0.390000	chrX	72280600	72280800	0.540000
chr3	133679246	133679646	0.362500	chrX	72298000	72298400	0.515000
chr16	86003193	86003393	0.500000	chrX	72305600	72305800	0.675000
chr6	118913325	118913525	0.405000	chrX	72307000	72307200	0.650000
chr10	76501899	76502499	0.355000	chrX	72309000	72309600	0.558333
chr2	145762935	145763335	0.415000	chrX	72366200	72366600	0.505000
chr12	85222689	85222889	0.410000	chrX	72382400	72382600	0.420000
chr11	7790524	7790924	0.395000	chrX	7244400	7244800	0.467500
chr19	47862649	47862849	0.405000	chrX	72466000	72466200	0.440000
chr17	61296617	61296817	0.385000	chrX	72470600	72470800	0.390000
chr7	124597675	124597875	0.350000	chrX	7247400	7247600	0.370000
chr13	107639372	107639572	0.415000	chrX	72498800	72499000	0.460000
chr12	105846021	105846221	0.395000	chrX	72515600	72515800	0.420000
chr5	11435908	11436508	0.430000	chrX	72526800	72527400	0.451667
chr13	29401409	29401609	0.380000	chrX	72532400	72532600	0.400000
chr4	96639720	96639920	0.320000	chrX	72540400	72540600	0.340000
chr10	125015011	125015611	0.563333	chrX	72554400	72555000	0.588333
chr17	1881852	1882652	0.472500	chrX	72572400	72573200	0.528750
chr3	179305267	179305867	0.376667	chrX	72576200	72576800	0.438333
chr5	127676167	127676367	0.390000	chrX	72584200	72584400	0.425000
chr4	97747208	97747408	0.320000	chrX	7261800	7262000	0.345000
chr18	35345733	35345933	0.500000	chrX	72620600	72620800	0.505000
chr1	46210826	46211026	0.485000	chrX	72682600	72682800	0.490000
chr11	90484688	90484888	0.350000	chrX	72687400	72687600	0.395000
chr14	98820504	98820704	0.410000	chrX	7270200	7270400	0.420000
chr7	88314205	88314405	0.410000	chrX	72712200	72712400	0.435000
chr18	70765906	70766506	0.393333	chrX	72714200	72714800	0.580000
chr4	134772789	134772989	0.470000	chrX	73128000	73128200	0.505000
chr20	28739375	28739575	0.390000	chrX	73214800	73215000	0.425000
chr16	14110019	14110619	0.475000	chrX	73562800	73563400	0.545000
chr10	83921805	83922005	0.370000	chrX	73563800	73564000	0.455000
chr10	115422415	115422615	0.380000	chrX	73613400	73613600	0.440000
chr13	97966090	97966490	0.335000	chrX	7373000	7373400	0.372500
chr7	4853007	4853207	0.480000	chrX	73765400	73765600	0.495000
chr1	245022699	245022899	0.360000	chrX	73766200	73766400	0.490000
chr14	102716593	102716793	0.360000	chrX	7378600	7378800	0.420000
chrX	98147630	98147830	0.325000	chrX	73851200	73851400	0.515000
chr10	11754411	11754611	0.405000	chrX	73852600	73852800	0.500000
chr15	50335837	50336037	0.425000	chrX	73855600	73855800	0.440000
chr5	181185649	181186049	0.577500	chrX	73877000	73877400	0.585000
chr10	43310675	43310875	0.550000	chrX	73892800	73893000	0.565000
chr6	34161124	34161324	0.495000	chrX	73938000	73938200	0.500000
chr1	117793359	117793959	0.438333	chrX	73943800	73944400	0.496667
chr4	122986360	122986560	0.360000	chrX	73977600	73977800	0.395000
chr7	111243618	111244018	0.415000	chrX	74015400	74015800	0.465000
chr8	79731478	79731878	0.392500	chrX	74023200	74023600	0.405000
chr7	60243476	60243676	0.415000	chrX	74099000	74099200	0.455000
chr2	45654692	45655092	0.507500	chrX	74118600	74119000	0.560000
chr20	13081042	13081242	0.455000	chrX	74119600	74119800	0.505000
chrX	83437948	83438148	0.385000	chrX	74123200	74123400	0.440000
chrX	59419026	59419226	0.415000	chrX	74124000	74124200	0.425000
chr2	173835442	173835642	0.415000	chrX	74133400	74133600	0.425000
chr14	87542470	87542670	0.420000	chrX	74167800	74168000	0.490000
chr15	34126593	34126793	0.485000	chrX	74250000	74250200	0.490000
chr4	112036671	112037471	0.388750	chrX	74251000	74251800	0.421250
chr1	244938368	244938568	0.415000	chrX	74260600	74260800	0.485000
chr8	81626035	81626635	0.413333	chrX	74290600	74291200	0.418333
chr2	54444510	54444710	0.520000	chrX	74292000	74292200	0.540000
chr3	25829174	25829374	0.395000	chrX	74292600	74292800	0.590000
chr8	142560229	142560629	0.567500	chrX	74293400	74293800	0.607500
chr18	64773342	64773542	0.360000	chrX	74343400	74343600	0.380000
chr8	133563337	133563737	0.440000	chrX	74344000	74344400	0.450000
chr2	14689238	14689438	0.400000	chrX	74346200	74346400	0.430000
chr3	57888544	57888744	0.345000	chrX	74352000	74352200	0.415000
chr3	90389523	90389723	0.390000	chrX	74382000	74382200	0.450000
chr16	67903025	67903225	0.410000	chrX	74382800	74383000	0.480000
chr9	96844820	96845220	0.425000	chrX	74383600	74384000	0.457500
chr3	66523225	66523425	0.445000	chrX	74420000	74420200	0.585000
chr11	70570875	70571275	0.540000	chrX	74421200	74421600	0.635000
chr7	39791614	39791814	0.420000	chrX	74422800	74423000	0.665000
chr1	86399201	86399401	0.415000	chrX	74451200	74451400	0.430000
chr2	69594239	69594439	0.415000	chrX	74506600	74506800	0.490000
chrX	111940883	111941883	0.466000	chrX	74535400	74536400	0.584000
chr20	24878711	24878911	0.500000	chrX	74550400	74550600	0.585000
chr11	43983344	43983544	0.480000	chrX	74568000	74568200	0.490000
chr9	86623020	86623220	0.390000	chrX	74613400	74613600	0.440000
chr4	123786940	123787140	0.460000	chrX	74614600	74614800	0.625000
chr5	129686039	129686439	0.392500	chrX	74655000	74655400	0.437500
chr6	155633474	155634074	0.415000	chrX	74924800	74925400	0.698333
chr11	6527156	6527556	0.402500	chrX	75155400	75155800	0.407500
chr3	141949839	141950039	0.540000	chrX	75156200	75156400	0.570000
chr1	119489759	119490759	0.433000	chrX	75274000	75275000	0.564000
chrX	107717691	107717891	0.510000	chrX	75408000	75408200	0.515000
chr4	53940286	53940486	0.375000	chrX	75422000	75422200	0.330000
chr5	21691898	21692098	0.405000	chrX	75423000	75423200	0.445000
chr2	28636084	28636284	0.510000	chrX	75523200	75523400	0.585000
chr6	24163813	24164013	0.470000	chrX	75548000	75548200	0.495000
chr11	71120659	71120859	0.535000	chrX	75747000	75747200	0.860000
chr9	81375621	81375821	0.475000	chrX	76029600	76029800	0.750000
chr11	54985341	54985541	0.405000	chrX	76067600	76067800	0.430000
chr7	23022445	23022645	0.450000	chrX	76076400	76076600	0.470000
chr20	2108003	2108203	0.410000	chrX	7608200	7608400	0.440000
chr14	92294468	92294668	0.440000	chrX	76143200	76143400	0.470000
chr2	160229187	160229787	0.393333	chrX	76145000	76145600	0.605000
chr3	56128799	56128999	0.365000	chrX	76146000	76146200	0.475000
chr10	44009646	44009846	0.405000	chrX	76148400	76148600	0.485000
chr3	164401323	164401923	0.555000	chrX	76149200	76149800	0.568333
chr7	91671523	91671723	0.390000	chrX	76151600	76151800	0.445000
chr5	84848246	84848446	0.495000	chrX	76173000	76173200	0.640000
chr20	43237856	43238056	0.520000	chrX	76173600	76173800	0.525000
chr7	30188171	30188371	0.440000	chrX	76253600	76253800	0.495000
chr2	67529866	67530066	0.350000	chrX	76279000	76279200	0.345000
chr4	119010392	119010592	0.450000	chrX	76318600	76318800	0.490000
chr20	24617335	24617535	0.560000	chrX	76427600	76427800	0.605000
chr21	43336959	43337159	0.535000	chrX	76428200	76428400	0.685000
chr17	13230619	13230819	0.385000	chrX	76556000	76556200	0.400000
chrX	141823834	141824034	0.410000	chrX	76557000	76557200	0.430000
chr10	63404389	63404589	0.405000	chrX	76977600	76977800	0.415000
chr22	16023694	16023894	0.390000	chrX	77004000	77004200	0.435000
chr4	92139720	92139920	0.345000	chrX	77063400	77063600	0.445000
chr21	12691209	12691409	0.400000	chrX	77431400	77431600	0.495000
chr16	86743419	86743619	0.490000	chrX	77446400	77446600	0.495000
chr11	66267009	66267209	0.610000	chrX	77447400	77447600	0.685000
chr20	59232830	59233030	0.435000	chrX	77494200	77494400	0.600000
chr13	45329913	45330713	0.475000	chrX	77527600	77528400	0.591250
chr2	21836709	21836909	0.400000	chrX	77669000	77669200	0.415000
chr5	171457302	171457502	0.580000	chrX	77732000	77732200	0.590000
chr22	36916546	36916746	0.490000	chrX	77765800	77766000	0.495000
chrX	137739758	137740358	0.466667	chrX	77785800	77786400	0.586667
chr12	113788368	113788568	0.395000	chrX	77788200	77788400	0.405000
chr9	118507586	118507786	0.355000	chrX	77891400	77891600	0.465000
chr1	72615111	72615311	0.290000	chrX	77894400	77894600	0.340000
chr10	10581641	10582041	0.462500	chrX	77895400	77895800	0.517500
chr5	44798609	44799209	0.405000	chrX	77899200	77899800	0.443333
chr8	124854421	124854621	0.270000	chrX	77900800	77901000	0.375000
chr7	127322718	127323118	0.512500	chrX	77910400	77910800	0.622500
chr21	29061284	29061484	0.370000	chrX	77917600	77917800	0.380000
chr14	90855389	90855589	0.475000	chrX	77919600	77919800	0.545000
chr5	10949071	10949271	0.355000	chrX	77922800	77923000	0.360000
chr11	121952664	121953064	0.427500	chrX	77931000	77931400	0.445000
chr10	5092893	5093093	0.370000	chrX	77938200	77938400	0.365000
chr11	30678114	30678314	0.380000	chrX	77939200	77939400	0.390000
chr19	25394432	25394632	0.395000	chrX	77946200	77946400	0.435000
chr13	33411121	33411321	0.350000	chrX	77953400	77953600	0.355000
chr11	28988075	28988275	0.465000	chrX	77962600	77962800	0.510000
chr22	49572248	49572448	0.420000	chrX	78020200	78020400	0.450000
chr19	4791017	4791617	0.486667	chrX	78024400	78025000	0.506667
chr14	9306141	9306341	0.000000	chrX	78029800	78030000	0.385000
chr15	26474377	26474577	0.495000	chrX	78059200	78059400	0.500000
chr2	161176385	161176585	0.365000	chrX	78065000	78065200	0.395000
chr21	35524992	35525592	0.460000	chrX	78068800	78069400	0.463333
chr15	39233537	39234137	0.395000	chrX	78073200	78073800	0.458333
chr3	129926839	129927039	0.545000	chrX	78092400	78092600	0.570000
chr16	29898967	29899367	0.602500	chrX	78103800	78104200	0.687500
chr18	77339747	77340147	0.522500	chrX	78104800	78105200	0.532500
chr8	91463751	91464151	0.402500	chrX	78106400	78106800	0.427500
chr11	19779500	19779700	0.415000	chrX	78108000	78108200	0.450000
chr3	39224539	39224739	0.425000	chrX	78116800	78117000	0.445000
chr7	130677552	130677752	0.520000	chrX	78119600	78119800	0.540000
chr12	84167372	84167572	0.255000	chrX	78124400	78124600	0.415000
chr3	172129146	172129346	0.450000	chrX	78139600	78139800	0.690000
chr9	111394627	111394827	0.475000	chrX	78184200	78184400	0.550000
chr13	99663811	99664011	0.370000	chrX	78200000	78200200	0.385000
chr4	161223330	161223530	0.335000	chrX	78321200	78321400	0.395000
chr4	154613307	154613507	0.500000	chrX	78322000	78322200	0.510000
chr8	103956044	103956444	0.405000	chrX	78327400	78327800	0.442500
chr16	87446519	87446719	0.390000	chrX	78333600	78333800	0.425000
chrX	69346403	69346803	0.325000	chrX	78376000	78376400	0.330000
chr1	158908793	158908993	0.250000	chrX	78379200	78379400	0.335000
chr12	50005873	50006073	0.430000	chrX	78514800	78515000	0.440000
chr12	59242132	59242532	0.375000	chrX	78517200	78517600	0.380000
chr4	152375172	152375372	0.330000	chrX	78573800	78574000	0.470000
chr3	185001843	185002043	0.395000	chrX	78574400	78574600	0.430000
chr2	87151341	87151541	0.400000	chrX	78620000	78620200	0.475000
chr5	97563279	97563479	0.375000	chrX	78644000	78644200	0.450000
chr18	1622496	1622696	0.290000	chrX	78651000	78651200	0.375000
chr2	168309854	168310054	0.445000	chrX	78653200	78653400	0.450000
chr10	55732195	55732595	0.347500	chrX	78658800	78659200	0.362500
chr9	13424844	13425044	0.435000	chrX	78687600	78687800	0.480000
chr10	81818762	81818962	0.335000	chrX	78755000	78755200	0.395000
chr11	134111773	134111973	0.390000	chrX	7889200	7889400	0.425000
chr8	123367529	123367729	0.460000	chrX	7892000	7892200	0.525000
chr5	51185411	51185611	0.295000	chrX	78922800	78923000	0.400000
chr1	204972260	204972460	0.360000	chrX	78931800	78932000	0.380000
chr7	65359566	65359966	0.402500	chrX	78945200	78945600	0.417500
chrX	9481870	9482070	0.330000	chrX	78957800	78958000	0.385000
chr12	41095581	41095781	0.360000	chrX	78958800	78959000	0.400000
chr17	927387	927587	0.525000	chrX	78998000	78998200	0.570000
chr7	135600397	135600597	0.340000	chrX	79050600	79050800	0.435000
chr11	35487654	35487854	0.500000	chrX	79065800	79066000	0.505000
chr19	15043329	15043529	0.355000	chrX	79069000	79069200	0.385000
chr8	136479211	136479411	0.305000	chrX	79082000	79082200	0.355000
chr6	10898830	10899030	0.290000	chrX	79090000	79090200	0.310000
chr4	32980706	32980906	0.390000	chrX	79096400	79096600	0.410000
chr8	74523325	74523525	0.295000	chrX	79108000	79108200	0.355000
chr8	123598719	123598919	0.460000	chrX	79110800	79111000	0.465000
chr1	218739430	218739630	0.435000	chrX	79134000	79134200	0.470000
chr8	117757796	117757996	0.415000	chrX	79139000	79139200	0.440000
chr6	129880946	129881146	0.385000	chrX	79139600	79139800	0.390000
chr3	139628764	139629164	0.437500	chrX	79144400	79144800	0.455000
chr16	80797221	80797621	0.427500	chrX	79146800	79147200	0.435000
chr4	82069996	82070196	0.370000	chrX	79161800	79162000	0.405000
chr5	145325476	145325676	0.310000	chrX	79167600	79167800	0.380000
chr3	19727863	19728063	0.350000	chrX	79170800	79171000	0.355000
chr17	55007692	55007892	0.265000	chrX	79176200	79176400	0.345000
chr22	26661863	26662063	0.350000	chrX	79200400	79200600	0.240000
chrX	10939098	10939698	0.400000	chrX	79259200	79259800	0.408333
chr5	55869741	55869941	0.365000	chrX	7926000	7926200	0.425000
chr5	30467303	30467703	0.350000	chrX	79270400	79270800	0.392500
chr15	52178764	52179164	0.500000	chrX	7927200	7927600	0.652500
chr4	54593699	54594099	0.390000	chrX	7931800	7932200	0.447500
chrX	52941100	52941300	0.415000	chrX	79325400	79325600	0.545000
chr12	30225425	30225625	0.370000	chrX	79337600	79337800	0.335000
chr6	109009914	109010114	0.385000	chrX	7935000	7935200	0.475000
chr5	63005637	63005837	0.355000	chrX	79361400	79361600	0.360000
chr15	29703633	29704233	0.483333	chrX	79366800	79367400	0.581667
chr21	19585469	19585869	0.300000	chrX	79400600	79401000	0.310000
chr10	74821505	74821705	0.395000	chrX	79409000	79409200	0.460000
chr1	154767761	154767961	0.480000	chrX	79456600	79456800	0.505000
chr18	895933	896133	0.245000	chrX	7987600	7987800	0.345000
chr4	118936355	118936555	0.385000	chrX	8006000	8006200	0.405000
chr2	95994180	95994380	0.430000	chrX	80215600	80215800	0.475000
chrX	116879102	116879302	0.250000	chrX	80216200	80216400	0.380000
chr7	63532826	63533226	0.437500	chrX	80224000	80224400	0.500000
chr14	89346725	89346925	0.370000	chrX	80236000	80236200	0.435000
chr4	151177233	151177433	0.430000	chrX	80285400	80285600	0.505000
chr4	134083443	134083643	0.410000	chrX	80317800	80318000	0.450000
chr9	124330975	124331175	0.550000	chrX	80335200	80335400	0.635000
chrY	3771085	3771285	0.390000	chrX	8037800	8038000	0.410000
chr18	61345395	61345595	0.425000	chrX	80396400	80396600	0.505000
chr13	100158986	100159386	0.402500	chrX	80423800	80424200	0.450000
chr2	237628765	237628965	0.410000	chrX	8042400	8042600	0.475000
chr1	219913987	219914187	0.400000	chrX	80433000	80433200	0.475000
chr3	104673069	104673269	0.325000	chrX	80443200	80443400	0.400000
chr11	94964804	94965004	0.405000	chrX	80512600	80512800	0.415000
chr3	151502283	151502483	0.335000	chrX	80513800	80514000	0.420000
chr3	41353002	41353202	0.470000	chrX	80550800	80551000	0.510000
chr8	4903248	4903448	0.365000	chrX	80578600	80578800	0.375000
chr6	39246448	39246648	0.440000	chrX	80592000	80592200	0.505000
chr15	50749524	50749924	0.410000	chrX	80602000	80602400	0.412500
chr16	88605544	88605744	0.380000	chrX	80713400	80713600	0.495000
chr8	50978186	50978386	0.255000	chrX	80799800	80800000	0.380000
chr7	100971758	100971958	0.540000	chrX	80808000	80808200	0.590000
chr7	5053130	5054530	0.389286	chrX	80808800	80810200	0.588571
chr8	51625725	51625925	0.315000	chrX	80810600	80810800	0.360000
chr11	131991552	131991752	0.375000	chrX	80812200	80812400	0.495000
chr1	182142514	182142714	0.535000	chrX	80827600	80827800	0.580000
chr8	5516212	5516412	0.420000	chrX	81120400	81120600	0.440000
chr1	160598464	160599064	0.413333	chrX	81121200	81121800	0.441667
chr15	19639774	19639974	0.360000	chrX	81174400	81174600	0.315000
chr9	12092451	12093051	0.400000	chrX	81195400	81196000	0.446667
chr3	165748533	165749133	0.381667	chrX	81201600	81202200	0.468333
chr15	76727000	76727200	0.255000	chrX	81203000	81203200	0.395000
chr19	43334657	43334857	0.420000	chrX	81209000	81209200	0.460000
chr11	18223826	18224226	0.380000	chrX	81229200	81229600	0.527500
chr11	74807536	74807736	0.290000	chrX	81231600	81231800	0.380000
chr17	41880862	41881062	0.510000	chrX	81241000	81241200	0.595000
chr13	50856730	50856930	0.440000	chrX	81263200	81263400	0.475000
chr16	84027850	84028050	0.450000	chrX	81308600	81308800	0.485000
chr14	80044834	80045034	0.350000	chrX	81367400	81367600	0.300000
chr15	99630601	99630801	0.395000	chrX	81390400	81390600	0.420000
chr15	80770908	80771308	0.400000	chrX	81392400	81392800	0.405000
chr9	67803578	67803978	0.360000	chrX	81396000	81396400	0.315000
chr13	82764820	82765020	0.275000	chrX	81396800	81397000	0.325000
chr21	2190889	2191089	0.000000	chrX	81426000	81426200	0.325000
chr14	17230012	17230412	0.375000	chrX	81890600	81891000	0.395000
chr3	164415880	164416080	0.405000	chrX	81958000	81958200	0.410000
chr4	106703959	106704159	0.335000	chrX	81980200	81980400	0.365000
chr8	3853159	3853359	0.400000	chrX	82092400	82092600	0.420000
chr2	168572482	168572682	0.330000	chrX	82125200	82125400	0.465000
chr1	133788562	133788762	0.000000	chrX	82127800	82128000	0.360000
chr9	58692650	58692850	0.000000	chrX	82134400	82134600	0.375000
chrY	21219804	21220004	0.445000	chrX	82142000	82142200	0.475000
chr14	56245857	56246057	0.365000	chrX	82218400	82218600	0.385000
chr2	168916584	168916784	0.375000	chrX	83469600	83469800	0.425000
chr22	38702442	38702642	0.555000	chrX	83508000	83508200	0.590000
chr13	43293366	43293566	0.510000	chrX	83635200	83635400	0.545000
chr3	106233118	106233318	0.330000	chrX	83845600	83845800	0.365000
chr22	23729568	23729768	0.410000	chrX	84046600	84046800	0.520000
chr19	29933761	29933961	0.335000	chrX	8405600	8405800	0.460000
chr10	5649183	5650383	0.575000	chrX	84187400	84188600	0.682500
chr1	118441798	118441998	0.315000	chrX	84339600	84339800	0.380000
chr1	26734260	26734460	0.385000	chrX	84341000	84341200	0.410000
chr16	46497262	46497462	0.335000	chrX	84358400	84358600	0.370000
chr22	45850764	45850964	0.340000	chrX	84415200	84415400	0.460000
chr20	52313139	52313339	0.355000	chrX	84479200	84479400	0.425000
chr4	52499880	52500080	0.410000	chrX	84487800	84488000	0.445000
chr3	159406037	159406237	0.345000	chrX	84496800	84497000	0.430000
chr19	8579540	8579740	0.520000	chrX	84501800	84502000	0.545000
chr10	57737212	57737412	0.545000	chrX	84502400	84502600	0.560000
chr2	64122815	64123015	0.300000	chrX	84715400	84715600	0.370000
chr18	21941500	21941700	0.450000	chrX	84729800	84730000	0.480000
chr17	48244946	48245346	0.382500	chrX	84735000	84735400	0.467500
chr1	27030276	27030476	0.545000	chrX	85003200	85003400	0.570000
chr6	160628247	160628447	0.480000	chrX	85003800	85004000	0.535000
chr13	33474282	33474482	0.355000	chrX	85004400	85004600	0.425000
chr1	89280981	89281181	0.370000	chrX	85024200	85024400	0.435000
chr13	41498372	41499572	0.492500	chrX	85243800	85245000	0.623333
chrX	66176998	66177198	0.370000	chrX	85375600	85375800	0.395000
chr10	57710655	57711055	0.367500	chrX	85379600	85380000	0.462500
chr22	13785976	13786176	0.370000	chrX	85400400	85400600	0.400000
chr2	163259702	163259902	0.395000	chrX	85598000	85598200	0.450000
chr5	170965016	170965216	0.400000	chrX	85723400	85723600	0.480000
chr4	170614960	170615360	0.392500	chrX	85898600	85899000	0.397500
chr9	68968030	68968230	0.350000	chrX	85903800	85904000	0.355000
chr5	103424448	103424848	0.372500	chrX	85993000	85993400	0.385000
chr17	80264109	80264309	0.490000	chrX	86002600	86002800	0.580000
chr18	31821661	31821861	0.475000	chrX	86014600	86014800	0.490000
chr12	27568211	27568611	0.387500	chrX	86023800	86024200	0.402500
chr1	211187821	211188021	0.365000	chrX	86148200	86148400	0.665000
chr16	87330865	87331065	0.585000	chrX	86348800	86349000	0.595000
chr3	15856204	15856404	0.415000	chrX	8663400	8663600	0.425000
chr2	49421433	49421633	0.450000	chrX	8669000	8669200	0.505000
chrX	13440220	13440420	0.430000	chrX	8700200	8700400	0.470000
chr1	232674461	232674661	0.440000	chrX	87110200	87110400	0.540000
chr6	135880807	135881007	0.395000	chrX	8724400	8724600	0.550000
chr15	59696097	59696497	0.422500	chrX	8732000	8732400	0.755000
chr5	115872927	115873127	0.350000	chrX	87338600	87338800	0.350000
chr1	146439756	146439956	0.500000	chrX	87409600	87409800	0.520000
chr13	82137521	82137721	0.380000	chrX	8743200	8743400	0.475000
chr10	59514372	59514572	0.360000	chrX	87517600	87517800	0.490000
chr5	33655727	33656127	0.392500	chrX	87580800	87581200	0.482500
chr1	6931286	6931886	0.455000	chrX	87600000	87600600	0.510000
chr2	228608329	228608529	0.390000	chrX	87601000	87601200	0.435000
chr18	77215623	77215823	0.445000	chrX	8773200	8773400	0.570000
chr3	128548693	128548893	0.460000	chrX	8783200	8783400	0.640000
chr8	103450658	103450858	0.460000	chrX	87874200	87874400	0.495000
chr7	103690428	103690828	0.425000	chrX	87900400	87900800	0.445000
chr3	143415735	143415935	0.360000	chrX	87942000	87942200	0.390000
chr2	46183321	46183521	0.340000	chrX	8864200	8864400	0.450000
chr1	86550063	86550263	0.355000	chrX	89350200	89350400	0.480000
chrX	113017948	113018148	0.415000	chrX	89393200	89393400	0.420000
chr7	58076164	58076364	0.355000	chrX	89396000	89396200	0.360000
chr10	62723052	62723252	0.495000	chrX	89400000	89400200	0.500000
chr14	97412646	97413046	0.355000	chrX	89420400	89420800	0.410000
chr2	192043350	192043550	0.450000	chrX	89433000	89433200	0.490000
chr13	7092572	7092772	0.000000	chrX	89528000	89528200	0.410000
chr10	53513688	53513888	0.335000	chrX	89530400	89530600	0.365000
chrX	20024662	20024862	0.410000	chrX	89582000	89582200	0.465000
chr9	28801088	28801288	0.425000	chrX	8961200	8961400	0.430000
chr7	99199350	99199550	0.360000	chrX	89684200	89684400	0.370000
chr4	159945659	159945859	0.295000	chrX	8971200	8971400	0.390000
chr21	25556013	25556413	0.360000	chrX	89759200	89759600	0.405000
chr4	26828157	26828357	0.475000	chrX	8981800	8982000	0.535000
chr7	113001987	113002187	0.465000	chrX	89871800	89872000	0.510000
chr1	49098855	49099255	0.427500	chrX	8987600	8988000	0.497500
chr12	67452518	67452718	0.470000	chrX	8988600	8988800	0.550000
chr6	150797534	150797934	0.457500	chrX	90453800	90454200	0.502500
chrX	57609955	57610155	0.475000	chrX	90458400	90458600	0.480000
chr8	18567039	18567239	0.380000	chrX	90459200	90459400	0.420000
chr14	89101305	89101505	0.420000	chrX	9055400	9055600	0.440000
chr10	12316559	12316759	0.435000	chrX	90714000	90714200	0.445000
chr9	18145114	18145314	0.350000	chrX	9074400	9074600	0.445000
chr4	156521971	156522171	0.335000	chrX	9089000	9089200	0.370000
chr3	148291584	148291784	0.430000	chrX	90903800	90904000	0.500000
chr6	108960887	108961087	0.485000	chrX	9091400	9091600	0.515000
chr16	36137647	36137847	0.340000	chrX	9122600	9122800	0.405000
chr4	138502536	138502736	0.370000	chrX	91391800	91392000	0.425000
chr8	130492876	130493076	0.540000	chrX	91435000	91435200	0.575000
chr11	5452696	5452896	0.355000	chrX	9145000	9145200	0.375000
chr10	117024521	117024721	0.455000	chrX	9149600	9149800	0.465000
chr8	95551489	95551689	0.380000	chrX	9152000	9152200	0.395000
chrX	517753	517953	0.530000	chrX	9164400	9164600	0.440000
chr1	99925680	99925880	0.305000	chrX	9166000	9166200	0.365000
chr11	50161841	50162241	0.427500	chrX	91770800	91771200	0.442500
chr4	38016364	38016564	0.445000	chrX	91779200	91779400	0.655000
chr2	64069542	64070142	0.385000	chrX	9205600	9206200	0.461667
chr5	125539849	125540049	0.315000	chrX	9282400	9282600	0.430000
chr20	41648339	41648539	0.460000	chrX	9286400	9286600	0.465000
chr19	21486482	21486882	0.477500	chrX	9313200	9313600	0.505000
chr3	101782667	101783067	0.432500	chrX	9316000	9316400	0.460000
chr22	23215368	23215568	0.500000	chrX	9317200	9317400	0.565000
chr5	147923159	147923359	0.490000	chrX	9318200	9318400	0.500000
chr10	125812	126012	0.360000	chrX	9324800	9325000	0.365000
chr6	101175047	101175247	0.360000	chrX	9336600	9336800	0.430000
chr3	98332196	98332396	0.385000	chrX	9340000	9340200	0.430000
chr5	176381618	176381818	0.430000	chrX	9341000	9341200	0.535000
chr17	68236566	68236766	0.445000	chrX	9342000	9342200	0.515000
chr1	120002246	120002446	0.440000	chrX	93422800	93423000	0.470000
chr2	101766851	101767051	0.450000	chrX	9342600	9342800	0.690000
chr8	137028501	137028701	0.350000	chrX	9351200	9351400	0.400000
chr6	133909071	133909271	0.490000	chrX	9351800	9352000	0.520000
chr16	36736037	36737037	0.394000	chrX	9352400	9353400	0.452000
chr9	28820795	28820995	0.465000	chrX	9355800	9356000	0.495000
chr5	138143061	138143661	0.435000	chrX	93673000	93673600	0.625000
chrX	27505434	27505834	0.345000	chrX	93674000	93674400	0.387500
chr10	126867689	126867889	0.425000	chrX	9369800	9370000	0.535000
chr16	82622425	82622625	0.455000	chrX	9371000	9371200	0.470000
chr4	162557630	162558030	0.422500	chrX	9376200	9376600	0.442500
chr18	42054496	42054896	0.362500	chrX	9379000	9379400	0.435000
chrX	138909107	138909307	0.455000	chrX	9383800	9384000	0.505000
chr1	124866465	124866665	0.400000	chrX	93868600	93868800	0.460000
chrY	11524415	11524615	0.380000	chrX	93899200	93899400	0.385000
chr16	66741680	66741880	0.430000	chrX	9442200	9442400	0.440000
chr3	121334468	121334668	0.350000	chrX	94429000	94429200	0.375000
chr15	94568758	94568958	0.435000	chrX	9454400	9454600	0.450000
chrX	86364040	86364440	0.352500	chrX	9456600	9457000	0.412500
chr8	74203164	74203364	0.530000	chrX	9463200	9463400	0.580000
chr13	59374680	59374880	0.430000	chrX	9464200	9464400	0.610000
chr9	137500220	137501820	0.651250	chrX	9464800	9466400	0.753125
chr1	201640017	201640217	0.550000	chrX	9467800	9468000	0.590000
chr5	92094971	92095171	0.415000	chrX	94743600	94743800	0.510000
chr4	126950330	126950930	0.330000	chrX	9475600	9476200	0.378333
chr9	32668033	32668233	0.455000	chrX	9488800	9489000	0.485000
chr11	120136358	120136558	0.435000	chrX	9495000	9495200	0.505000
chr6	161017795	161018795	0.384000	chrX	9515600	9516600	0.453000
chr22	13425471	13425671	0.425000	chrX	9517000	9517200	0.485000
chrX	93624346	93624546	0.440000	chrX	9519000	9519200	0.465000
chr3	5089578	5089778	0.450000	chrX	9520000	9520200	0.460000
chr21	40554045	40554245	0.395000	chrX	9530800	9531000	0.465000
chr13	105860197	105860397	0.465000	chrX	95319000	95319200	0.495000
chr19	27692243	27692443	0.445000	chrX	9538800	9539000	0.610000
chrX	66753089	66753289	0.460000	chrX	9539800	9540000	0.480000
chr12	53799730	53799930	0.435000	chrX	95505800	95506000	0.470000
chr2	182791752	182791952	0.250000	chrX	95539200	95539400	0.435000
chr3	179919244	179919444	0.420000	chrX	9566400	9566600	0.495000
chr5	170877075	170877275	0.315000	chrX	95727600	95727800	0.355000
chr3	138958024	138958224	0.350000	chrX	95760400	95760600	0.415000
chr13	91079320	91079520	0.380000	chrX	95765000	95765200	0.430000
chrX	88198002	88198202	0.335000	chrX	95898400	95898600	0.340000
chr6	148446262	148446662	0.430000	chrX	95903400	95903800	0.432500
chr13	85870283	85870483	0.355000	chrX	95907200	95907400	0.410000
chr2	61728482	61728682	0.340000	chrX	96372800	96373000	0.385000
chr3	9953357	9953557	0.415000	chrX	9642400	9642600	0.475000
chr8	79998601	79998801	0.350000	chrX	96424200	96424400	0.365000
chr2	43668475	43668675	0.310000	chrX	96425200	96425400	0.305000
chr5	28328578	28328778	0.335000	chrX	9644400	9644600	0.520000
chr13	35087419	35087619	0.325000	chrX	96449200	96449400	0.360000
chr20	44776801	44777001	0.435000	chrX	96455200	96455400	0.445000
chr14	76691532	76691932	0.482500	chrX	9646600	9647000	0.512500
chr14	24539907	24540107	0.360000	chrX	96473000	96473200	0.415000
chr18	1342309	1342509	0.340000	chrX	96540200	96540400	0.405000
chr1	238609892	238610092	0.395000	chrX	96564600	96564800	0.420000
chr11	30749639	30749839	0.395000	chrX	96568200	96568400	0.410000
chr3	51617813	51618013	0.365000	chrX	96682600	96682800	0.450000
chr22	34663046	34663246	0.335000	chrX	96684000	96684200	0.415000
chr11	66694758	66694958	0.555000	chrX	96684600	96684800	0.620000
chr15	43084070	43084670	0.418333	chrX	96685400	96686000	0.516667
chr12	855549	855949	0.392500	chrX	96693400	96693800	0.437500
chr12	6500132	6500532	0.400000	chrX	9671400	9671800	0.462500
chrY	7331631	7332031	0.362500	chrX	96722800	96723200	0.385000
chr13	105379041	105379241	0.390000	chrX	9674600	9674800	0.580000
chr13	38088349	38088549	0.385000	chrX	96763800	96764000	0.320000
chr9	69494173	69494373	0.370000	chrX	96765000	96765200	0.430000
chr1	74144808	74145008	0.265000	chrX	96771600	96771800	0.390000
chr20	40664706	40665306	0.428333	chrX	9677200	9677800	0.436667
chr3	10049821	10050021	0.450000	chrX	96789400	96789600	0.455000
chr4	30695641	30695841	0.310000	chrX	96982400	96982600	0.345000
chrX	143734538	143734938	0.337500	chrX	96985000	96985400	0.382500
chr3	196290544	196290744	0.255000	chrX	96994200	96994400	0.400000
chr2	146097063	146097263	0.365000	chrX	97064400	97064600	0.450000
chr8	74884343	74884543	0.485000	chrX	9709000	9709200	0.505000
chr2	42501964	42502164	0.400000	chrX	97103000	97103200	0.435000
chr12	94310319	94310519	0.350000	chrX	97234800	97235000	0.355000
chr6	51874285	51874485	0.350000	chrX	97257400	97257600	0.380000
chr4	132791344	132791544	0.465000	chrX	97274800	97275000	0.485000
chr20	24707825	24708025	0.300000	chrX	97309800	97310000	0.400000
chr12	69230991	69231191	0.465000	chrX	97310600	97310800	0.505000
chr18	3216286	3216486	0.400000	chrX	97397400	97397600	0.445000
chr6	100938275	100938475	0.300000	chrX	97399600	97399800	0.370000
chr8	55243143	55243343	0.395000	chrX	97426600	97426800	0.400000
chr15	51001511	51001711	0.375000	chrX	9746200	9746400	0.425000
chr15	90992710	90993110	0.390000	chrX	97529800	97530200	0.410000
chr16	14463745	14463945	0.460000	chrX	97563600	97563800	0.475000
chr7	53241920	53242120	0.315000	chrX	97564600	97564800	0.365000
chr3	195733700	195733900	0.405000	chrX	97598000	97598200	0.500000
chr7	63815734	63815934	0.425000	chrX	97617200	97617400	0.520000
chrX	139244814	139245014	0.350000	chrX	97791000	97791200	0.415000
chr20	24179010	24179410	0.340000	chrX	97867200	97867600	0.357500
chr4	98873840	98874040	0.325000	chrX	97909400	97909600	0.335000
chr5	95522441	95522641	0.320000	chrX	98026800	98027000	0.400000
chr12	41093011	41093211	0.370000	chrX	98269000	98269200	0.390000
chr18	45373945	45374145	0.425000	chrX	98279200	98279400	0.330000
chr2	196005497	196005697	0.265000	chrX	98298200	98298400	0.340000
chrX	96412515	96412715	0.390000	chrX	98398800	98399000	0.405000
chr9	76749213	76749413	0.445000	chrX	9864200	9864400	0.460000
chr9	68345165	68345365	0.390000	chrX	9867400	9867600	0.470000
chr2	215576104	215576304	0.375000	chrX	9874000	9874200	0.410000
chr2	176660817	176661217	0.447500	chrX	9882800	9883200	0.450000
chr1	201550851	201551051	0.495000	chrX	9885200	9885400	0.565000
chr16	9463839	9464039	0.415000	chrX	990200	990400	0.510000
chr14	28347847	28348047	0.405000	chrX	9907600	9907800	0.415000
chr15	59279343	59279543	0.485000	chrX	9942200	9942400	0.530000
chr13	51501226	51501426	0.440000	chrX	9981600	9981800	0.450000
chr21	21041623	21041823	0.360000	chrX	9986800	9987000	0.405000
chr11	48225519	48225719	0.595000	chrX	99938600	99938800	0.610000
chr2	141162344	141162544	0.440000	chrX	9995800	9996000	0.470000
chr3	18491657	18491857	0.430000	chrY	10091400	10091600	0.435000
chr8	27398428	27398628	0.440000	chrY	10184800	10185000	0.545000
chr15	88260886	88261086	0.510000	chrY	11823800	11824000	0.530000
chr2	204996001	204996201	0.460000	chrY	12215600	12215800	0.485000
chr8	2965360	2965560	0.515000	chrY	12360000	12360200	0.650000
chr10	24683668	24683868	0.435000	chrY	12365400	12365600	0.470000
chr3	130056968	130057168	0.475000	chrY	1236800	1237000	0.500000
chr7	9261417	9261617	0.405000	chrY	12392000	12392200	0.475000
chr13	45047223	45047423	0.395000	chrY	12395000	12395200	0.430000
chrX	108353122	108353322	0.405000	chrY	12404000	12404200	0.490000
chr3	93510848	93511048	0.400000	chrY	12421600	12421800	0.745000
chr18	37458259	37459059	0.476250	chrY	12423400	12424200	0.495000
chr8	34537011	34537211	0.425000	chrY	12479400	12479600	0.435000
chr3	35836405	35837005	0.363333	chrY	12486800	12487400	0.448333
chr18	24025734	24025934	0.570000	chrY	12490800	12491000	0.595000
chr10	113735870	113736070	0.510000	chrY	12496000	12496200	0.545000
chr2	231141587	231141987	0.362500	chrY	12500000	12500400	0.450000
chr16	81654124	81654324	0.500000	chrY	12501000	12501200	0.515000
chr3	116282510	116282710	0.395000	chrY	12526800	12527000	0.570000
chrX	52403474	52404274	0.382500	chrY	12537200	12538000	0.611250
chr4	26491505	26491705	0.490000	chrY	12540200	12540400	0.505000
chr1	223771904	223772104	0.420000	chrY	12593600	12593800	0.495000
chr1	200445939	200446139	0.385000	chrY	12603400	12603600	0.435000
chr2	176054690	176055090	0.382500	chrY	12611000	12611400	0.430000
chr13	62116454	62116654	0.450000	chrY	12621800	12622000	0.455000
chrX	70633781	70633981	0.460000	chrY	12662000	12662200	0.490000
chr1	159831191	159831791	0.491667	chrY	12663000	12663600	0.515000
chr7	52156177	52156577	0.300000	chrY	12741200	12741600	0.362500
chr8	29033954	29034154	0.325000	chrY	12744200	12744400	0.415000
chr17	574264	575464	0.460833	chrY	12904600	12905800	0.524167
chr11	42926643	42926843	0.440000	chrY	12941600	12941800	0.445000
chrX	102730357	102730557	0.480000	chrY	13000	13200	0.520000
chr5	142859795	142859995	0.470000	chrY	13082800	13083000	0.540000
chr12	64043769	64043969	0.420000	chrY	13088200	13088400	0.525000
chrX	154435988	154436388	0.497500	chrY	13127000	13127400	0.537500
chr12	93068254	93068654	0.412500	chrY	13167600	13168000	0.447500
chr16	71088408	71088808	0.395000	chrY	13168400	13168800	0.435000
chr1	123690607	123691007	0.392500	chrY	13211200	13211600	0.422500
chrX	38581041	38581241	0.440000	chrY	13234000	13234200	0.580000
chr11	40080587	40080787	0.515000	chrY	1323400	1323600	0.585000
chr22	16187254	16187454	0.375000	chrY	13244200	13244400	0.345000
chr1	71079020	71079420	0.350000	chrY	13254000	13254400	0.420000
chr7	147466498	147466698	0.450000	chrY	13295200	13295400	0.460000
chrX	19231369	19231569	0.385000	chrY	13343600	13343800	0.460000
chr7	19897029	19897229	0.345000	chrY	13423600	13423800	0.405000
chr15	41396067	41396267	0.415000	chrY	13435400	13435600	0.465000
chr14	64854372	64854572	0.570000	chrY	13436000	13436200	0.575000
chr15	17709677	17709877	0.400000	chrY	13436600	13436800	0.460000
chr12	72019790	72019990	0.445000	chrY	13443200	13443400	0.470000
chr4	159278376	159278576	0.375000	chrY	13478400	13478600	0.425000
chr19	43025969	43026169	0.520000	chrY	13479400	13479600	0.610000
chr17	4025446	4025646	0.525000	chrY	13480000	13480200	0.530000
chr4	102826218	102826418	0.460000	chrY	13488800	13489000	0.485000
chr10	38309020	38309420	0.402500	chrY	13495200	13495600	0.405000
chr14	84240123	84240323	0.430000	chrY	13544600	13544800	0.475000
chrX	98185858	98186058	0.370000	chrY	13551200	13551400	0.405000
chr2	74264045	74264245	0.590000	chrY	13703600	13703800	0.655000
chr12	13261513	13261913	0.472500	chrY	13751400	13751800	0.682500
chr1	148472941	148473141	0.410000	chrY	1380800	1381000	0.570000
chr6	169411581	169411781	0.510000	chrY	1381600	1381800	0.565000
chr3	5579021	5579421	0.472500	chrY	1382200	1382600	0.635000
chr17	1528121	1528521	0.507500	chrY	1383600	1384000	0.525000
chr6	18462757	18462957	0.420000	chrY	13871600	13871800	0.460000
chr5	175363518	175364118	0.535000	chrY	1392000	1392600	0.735000
chrX	134216468	134216668	0.410000	chrY	13972200	13972400	0.555000
chr8	123679072	123679272	0.440000	chrY	14200	14400	0.560000
chr8	56609662	56609862	0.440000	chrY	1420600	1420800	0.555000
chr9	18609422	18609622	0.410000	chrY	14340800	14341000	0.425000
chr5	174989619	174989819	0.260000	chrY	14344800	14345000	0.440000
chr8	40504544	40504944	0.440000	chrY	14437600	14438000	0.472500
chrY	1764083	1764683	0.510000	chrY	1452800	1453400	0.728333
chr21	46697852	46698452	0.526667	chrY	1453800	1454400	0.733333
chr5	13812120	13812520	0.440000	chrY	1462600	1463000	0.450000
chr4	143020261	143020661	0.525000	chrY	1468400	1468800	0.602500
chr20	26999944	27000144	0.390000	chrY	1478200	1478400	0.430000
chr19	14050325	14050525	0.465000	chrY	1481800	1482000	0.560000
chr1	167879918	167880118	0.515000	chrY	1492000	1492200	0.585000
chr7	76444850	76445650	0.516250	chrY	1534200	1535000	0.527500
chr14	24915933	24916133	0.315000	chrY	15355400	15355600	0.465000
chr1	28892192	28892392	0.480000	chrY	1536200	1536400	0.515000
chr2	138567391	138567991	0.408333	chrY	1537200	1537800	0.515000
chr19	30870751	30871351	0.428333	chrY	15424600	15425200	0.456667
chr16	58669450	58670050	0.473333	chrY	15455800	15456400	0.676667
chr17	22338626	22338826	0.505000	chrY	1581200	1581400	0.535000
chr6	72660546	72660746	0.350000	chrY	15883000	15883200	0.365000
chr11	57932332	57932732	0.437500	chrY	15896600	15897000	0.455000
chr12	47235060	47235460	0.585000	chrY	1591400	1591800	0.762500
chr5	11116748	11116948	0.475000	chrY	1592800	1593000	0.530000
chr1	145000373	145000773	0.447500	chrY	1598000	1598400	0.632500
chr14	93878324	93878724	0.547500	chrY	1648600	1649000	0.562500
chr16	37343674	37343874	0.390000	chrY	16636400	16636600	0.435000
chr16	63178864	63179064	0.400000	chrY	16644600	16644800	0.430000
chr1	229927035	229927435	0.407500	chrY	16887200	16887600	0.417500
chr19	19827417	19827617	0.420000	chrY	17047000	17047200	0.455000
chr2	119028594	119028794	0.545000	chrY	17459800	17460000	0.550000
chr18	11554719	11554919	0.420000	chrY	17481400	17481600	0.455000
chr17	59008142	59008342	0.400000	chrY	17484200	17484400	0.360000
chr4	103150310	103150510	0.520000	chrY	17579200	17579400	0.525000
chr7	28443236	28443436	0.480000	chrY	18326600	18326800	0.520000
chr1	232775713	232775913	0.350000	chrY	18421600	18421800	0.360000
chr17	30230230	30230430	0.345000	chrY	18424400	18424600	0.450000
chr20	49441765	49441965	0.505000	chrY	18446000	18446200	0.560000
chr1	73013752	73013952	0.370000	chrY	18836800	18837000	0.385000
chr9	87928268	87928468	0.555000	chrY	18992800	18993000	0.760000
chr11	18097944	18098144	0.525000	chrY	19016000	19016200	0.540000
chrX	46697084	46697484	0.357500	chrY	19059000	19059400	0.395000
chr2	97419407	97419607	0.425000	chrY	19063800	19064000	0.455000
chr8	142207957	142208557	0.528333	chrY	19075800	19076400	0.566667
chr12	125785746	125785946	0.425000	chrY	19077400	19077600	0.615000
chr18	2681272	2681472	0.520000	chrY	19078000	19078200	0.565000
chr9	101215463	101215663	0.515000	chrY	19200	19400	0.570000
chr6	70153979	70154179	0.515000	chrY	19232400	19232600	0.590000
chr7	41570793	41570993	0.370000	chrY	19433200	19433400	0.405000
chr12	96514257	96514457	0.355000	chrY	19479200	19479400	0.405000
chr14	81006032	81006232	0.370000	chrY	19484800	19485000	0.465000
chr5	122123526	122123726	0.410000	chrY	19498600	19498800	0.460000
chr17	64187356	64188156	0.501250	chrY	19567200	19568000	0.587500
chr3	84376008	84376208	0.340000	chrY	19712400	19712600	0.355000
chr3	119585925	119586325	0.417500	chrY	19737800	19738200	0.450000
chr11	50811888	50812088	0.380000	chrY	19738800	19739000	0.450000
chrX	123591716	123591916	0.360000	chrY	19744800	19745000	0.465000
chr14	96358732	96358932	0.345000	chrY	19758800	19759000	0.405000
chr19	5167425	5167825	0.422500	chrY	19768400	19768800	0.425000
chr3	155667437	155667637	0.255000	chrY	19785800	19786000	0.320000
chr9	91982256	91982456	0.470000	chrY	19816200	19816400	0.580000
chr11	5549168	5549568	0.352500	chrY	19818400	19818800	0.432500
chr18	53257778	53257978	0.430000	chrY	19832400	19832600	0.495000
chr10	101284126	101284326	0.615000	chrY	20000	20200	0.680000
chr2	125198577	125198777	0.395000	chrY	20025800	20026000	0.405000
chr2	158284732	158284932	0.330000	chrY	20538200	20538400	0.445000
chr10	60534193	60534393	0.460000	chrY	20553000	20553200	0.470000
chr1	148576195	148576395	0.400000	chrY	20560200	20560400	0.420000
chr3	78547030	78547230	0.420000	chrY	20575000	20575200	0.440000
chr17	50885403	50885603	0.485000	chrY	20575600	20575800	0.550000
chr21	6293547	6293747	0.395000	chrY	20643200	20643400	0.475000
chr20	10963394	10963594	0.420000	chrY	20649000	20649200	0.505000
chr15	84811975	84812175	0.465000	chrY	20651600	20651800	0.470000
chr6	27429188	27429388	0.415000	chrY	20714600	20714800	0.495000
chrX	43984253	43984653	0.305000	chrY	20726200	20726600	0.387500
chrY	30634399	30634599	0.000000	chrY	20733000	20733200	0.375000
chr11	37308665	37308865	0.475000	chrY	20739800	20740000	0.525000
chr15	87189473	87189673	0.440000	chrY	20740800	20741000	0.500000
chr3	159642869	159643269	0.430000	chrY	20745000	20745400	0.462500
chr15	47720794	47720994	0.350000	chrY	20764000	20764200	0.395000
chr1	57226106	57226306	0.375000	chrY	20770800	20771000	0.405000
chr9	63620118	63620318	0.310000	chrY	20787200	20787400	0.360000
chrX	134185190	134185590	0.455000	chrY	20798400	20798800	0.527500
chr5	73780379	73780979	0.498333	chrY	20925400	20926000	0.523333
chr3	148431451	148431651	0.330000	chrY	20954200	20954400	0.415000
chr14	81345699	81345899	0.405000	chrY	20991000	20991200	0.430000
chr1	231911691	231911891	0.420000	chrY	21022600	21022800	0.465000
chr2	88877843	88878243	0.375000	chrY	21024000	21024400	0.390000
chr14	32359071	32359271	0.375000	chrY	21040000	21040200	0.470000
chr1	12815225	12815425	0.405000	chrY	21135600	21135800	0.475000
chr15	34239501	34239701	0.395000	chrY	21138400	21138600	0.430000
chr13	19945186	19945386	0.460000	chrY	21146400	21146600	0.465000
chr15	37728911	37729311	0.337500	chrY	21150000	21150400	0.392500
chr9	5511707	5512107	0.447500	chrY	21177400	21177800	0.462500
chr15	29426541	29426741	0.445000	chrY	21181000	21181200	0.530000
chr6	109514751	109514951	0.430000	chrY	21185600	21185800	0.440000
chr8	82761849	82762049	0.390000	chrY	21228000	21228200	0.430000
chr6	79672137	79673137	0.366000	chrY	21240400	21241400	0.379000
chr7	2091733	2091933	0.395000	chrY	21249600	21249800	0.440000
chr5	12870621	12870821	0.360000	chrY	21253600	21253800	0.405000
chr5	97785762	97786162	0.302500	chrY	21256800	21257200	0.327500
chr5	73816640	73816840	0.435000	chrY	21260400	21260600	0.450000
chrX	141881905	141882105	0.450000	chrY	21307400	21307600	0.485000
chr21	44000217	44000417	0.525000	chrY	21596400	21596600	0.585000
chr3	113287552	113287752	0.365000	chrY	21734800	21735000	0.370000
chr21	29798716	29798916	0.430000	chrY	226800	227000	0.605000
chr12	41903862	41904062	0.440000	chrY	22927800	22928000	0.480000
chr2	192133978	192134178	0.450000	chrY	23103200	23103400	0.490000
chr10	105904481	105904881	0.397500	chrY	23127800	23128200	0.407500
chr6	107078968	107079368	0.535000	chrY	232000	232400	0.600000
chr6	53676735	53676935	0.370000	chrY	23292600	23292800	0.390000
chr2	7267557	7267757	0.505000	chrY	2330000	2330200	0.580000
chr1	45294509	45294709	0.430000	chrY	23317400	23317600	0.470000
chr4	548952	549152	0.395000	chrY	23427800	23428000	0.450000
chr2	44506778	44506978	0.260000	chrY	23848000	23848200	0.405000
chrY	24731189	24731589	0.452500	chrY	24736800	24737200	0.477500
chr11	53324008	53324408	0.397500	chrY	24761600	24762000	0.407500
chr15	27836731	27836931	0.280000	chrY	24908400	24908600	0.360000
chr4	16906978	16907378	0.405000	chrY	24933000	24933400	0.422500
chr5	175580845	175581645	0.501250	chrY	2500400	2501200	0.801250
chr6	32400722	32400922	0.480000	chrY	251600	251800	0.505000
chrX	23075056	23075256	0.335000	chrY	25822000	25822200	0.390000
chr8	102560259	102561059	0.475000	chrY	2608800	2609600	0.728750
chr17	55003168	55003368	0.285000	chrY	26242600	26242800	0.405000
chr5	181414468	181415468	0.395000	chrY	2630200	2631200	0.421000
chr1	189679426	189679626	0.415000	chrY	26409000	26409200	0.665000
chr18	32429969	32430169	0.405000	chrY	2679600	2679800	0.440000
chrX	95564824	95565224	0.462500	chrY	2691000	2691400	0.765000
chr3	4405191	4405591	0.485000	chrY	2692200	2692600	0.490000
chr16	63385914	63386114	0.425000	chrY	2696800	2697000	0.450000
chr13	81189879	81190279	0.277500	chrY	2748200	2748600	0.345000
chr9	110212356	110212756	0.467500	chrY	2751600	2752000	0.485000
chr7	32614098	32614298	0.535000	chrY	276200	276400	0.680000
chr20	34007310	34007510	0.545000	chrY	276800	277000	0.650000
chr6	40787287	40787487	0.445000	chrY	2772000	2772200	0.465000
chr22	27046187	27046387	0.500000	chrY	279000	279200	0.505000
chr2	204041017	204041217	0.550000	chrY	281200	281400	0.665000
chr14	69486543	69487143	0.506667	chrY	283200	283800	0.641667
chr6	118805638	118806038	0.442500	chrY	2841400	2841800	0.475000
chr6	26848190	26848390	0.410000	chrY	2853000	2853200	0.440000
chr13	103295373	103295773	0.425000	chrY	2857600	2858000	0.467500
chr5	74153038	74153238	0.355000	chrY	2860600	2860800	0.405000
chr1	183073609	183073809	0.360000	chrY	286600	286800	0.435000
chr2	107901816	107902016	0.325000	chrY	2913200	2913400	0.380000
chr2	100227600	100227800	0.570000	chrY	2935000	2935200	0.710000
chr17	1205029	1205229	0.515000	chrY	2936000	2936200	0.680000
chr3	143462355	143462555	0.380000	chrY	3002800	3003000	0.495000
chr8	21636735	21637335	0.451667	chrY	3003600	3004200	0.460000
chr5	177933139	177933539	0.457500	chrY	3005200	3005600	0.477500
chr3	172641710	172641910	0.445000	chrY	3006200	3006400	0.475000
chrX	74696848	74697048	0.380000	chrY	3012400	3012600	0.400000
chr1	37113769	37113969	0.495000	chrY	3040600	3040800	0.515000
chr12	52730602	52731002	0.472500	chrY	3055400	3055800	0.492500
chrX	146871758	146872158	0.372500	chrY	3076000	3076400	0.400000
chr4	118740138	118740338	0.425000	chrY	3088400	3088600	0.480000
chr15	94104608	94104808	0.425000	chrY	3155000	3155200	0.515000
chr8	129956794	129957194	0.520000	chrY	318000	318400	0.632500
chr8	87301940	87302140	0.400000	chrY	3184000	3184200	0.445000
chr3	166565453	166565653	0.380000	chrY	3186200	3186400	0.405000
chr7	66808255	66808655	0.537500	chrY	318800	319200	0.707500
chr22	45621445	45621645	0.530000	chrY	320400	320600	0.580000
chr4	104687140	104687740	0.390000	chrY	323400	324000	0.571667
chr2	121922146	121922346	0.345000	chrY	3345600	3345800	0.360000
chr12	122960909	122961309	0.475000	chrY	3404400	3404800	0.480000
chrX	18838906	18839106	0.455000	chrY	3491600	3491800	0.460000
chr16	33975285	33975485	0.720000	chrY	373600	373800	0.840000
chr2	179614135	179614335	0.430000	chrY	3785200	3785400	0.455000
chr2	199838539	199839139	0.505000	chrY	386800	387400	0.716667
chr7	141186963	141187163	0.470000	chrY	3981000	3981200	0.475000
chr17	59327890	59328090	0.465000	chrY	4030800	4031000	0.520000
chr15	35746929	35747329	0.387500	chrY	4036000	4036400	0.442500
chr10	17450228	17450428	0.480000	chrY	4296000	4296200	0.485000
chr10	9955561	9955961	0.410000	chrY	4477800	4478200	0.502500
chr18	56633641	56633841	0.460000	chrY	4991800	4992000	0.475000
chr8	144840202	144840402	0.550000	chrY	5000200	5000400	0.630000
chrX	69779679	69780079	0.327500	chrY	6260400	6260800	0.357500
chr6	29493234	29493434	0.380000	chrY	6261400	6261600	0.465000
chrX	22580255	22580455	0.410000	chrY	6701600	6701800	0.415000
chr13	21374888	21375288	0.472500	chrY	6964800	6965200	0.502500
chr16	67253354	67253554	0.415000	chrY	6988000	6988200	0.425000
chr7	143751080	143751280	0.365000	chrY	7000000	7000200	0.425000
chr21	12067441	12067841	0.400000	chrY	7002600	7003000	0.410000
chr6	28174310	28174510	0.435000	chrY	7040800	7041000	0.460000
chr14	76279650	76280050	0.477500	chrY	7085600	7086000	0.492500
chr12	14275030	14275230	0.440000	chrY	7141600	7141800	0.445000
chrX	155852223	155852423	0.415000	chrY	7240200	7240400	0.465000
chr18	35880159	35880359	0.485000	chrY	7272600	7272800	0.585000
chr3	14163752	14164952	0.430000	chrY	7273600	7274800	0.739167
chr19	57882353	57882553	0.580000	chrY	7276000	7276200	0.585000
chr10	105122974	105123174	0.400000	chrY	7279400	7279600	0.465000
chr10	77275363	77275963	0.508333	chrY	7280000	7280600	0.516667
chr2	198521770	198521970	0.280000	chrY	7290600	7290800	0.430000
chr14	35265499	35265699	0.400000	chrY	7300000	7300200	0.425000
chr9	99103131	99103331	0.415000	chrY	7311000	7311200	0.530000
chr2	148217845	148218045	0.390000	chrY	7326400	7326600	0.435000
chr4	161375005	161375205	0.365000	chrY	7339800	7340000	0.455000
chr1	170858390	170858590	0.420000	chrY	7344800	7345000	0.415000
chr5	19695289	19695489	0.315000	chrY	7724200	7724400	0.435000
chr2	118349631	118349831	0.445000	chrY	7759600	7759800	0.490000
chr12	110638518	110638718	0.495000	chrY	7837200	7837400	0.510000
chr10	61927001	61927201	0.390000	chrY	7874200	7874400	0.440000
chr15	63214616	63214816	0.425000	chrY	8535800	8536000	0.440000
chrX	129810412	129810612	0.415000	chrY	8917600	8917800	0.515000
chr4	148325083	148325483	0.390000	chrY	9141800	9142200	0.370000
chr7	82382487	82382687	0.490000	chrY	9273400	9273600	0.495000
chr17	14263008	14263208	0.385000	chrY	9351800	9352000	0.430000
chr1	82839438	82839838	0.375000	chrY	9352600	9353000	0.417500
chr2	83333339	83333739	0.345000	chrY	9372000	9372400	0.365000
chr4	54088928	54089328	0.400000	chrY	9372800	9373200	0.425000
chr3	147115962	147116162	0.350000	chrY	9392400	9392600	0.400000
chr5	115837274	115837674	0.417500	chrY	9393200	9393600	0.420000
chr7	146325463	146325663	0.385000	chrY	9461000	9461200	0.420000
chr15	94064420	94064820	0.387500	chrY	9461800	9462200	0.420000
chr4	141926488	141926888	0.355000	chrY	9481200	9481600	0.362500
chr11	56978803	56979203	0.340000	chrY	9482000	9482400	0.430000
chr10	5746537	5746737	0.415000	chrY	9501600	9501800	0.430000
chr13	16967005	16967205	0.385000	chrY	9502400	9502600	0.460000
chr3	45578715	45578915	0.390000	chrY	95200	95400	0.520000
chrX	34071627	34072027	0.300000	chrY	9521800	9522200	0.357500
chr11	33712776	33713176	0.302500	chrY	9522600	9523000	0.427500
chrX	60947306	60947506	0.420000	chrY	9542600	9542800	0.460000
```
