## Supplementary material for "Interspecies regulatory landscapes and elements revealed by novel joint systematic integration of human and mouse blood cell epigenomes": Scripts for IDEAS modeling of epigenetic states jointly in human and mouse: S3V2_IDEAS_hg38_ccre2.cCRE.M.notall0.N.bed_matched.9.bed (part 4 of 14)

```
chr8	21549390	21549590	0.480000	chr13	40445600	40445800	0.590000
chr4	17758707	17758907	0.475000	chr13	40452400	40452600	0.505000
chr10	92159695	92160095	0.415000	chr13	40477600	40478000	0.450000
chr1	10943595	10944195	0.483333	chr13	40480800	40481400	0.515000
chr8	14689979	14690179	0.305000	chr13	40485800	40486000	0.365000
chr11	97776986	97777186	0.360000	chr13	40490200	40490400	0.420000
chr5	45483429	45483829	0.350000	chr13	40495000	40495400	0.362500
chr4	52406795	52406995	0.405000	chr13	40518600	40518800	0.555000
chr15	12324377	12324777	0.000000	chr13	40558600	40559000	0.365000
chr20	29745842	29746042	0.525000	chr13	40564800	40565000	0.595000
chr1	244403594	244403994	0.332500	chr13	40581200	40581600	0.385000
chr8	86753185	86753385	0.365000	chr13	40586200	40586400	0.375000
chr12	83082619	83082819	0.335000	chr13	40589800	40590000	0.455000
chr8	58043250	58043450	0.390000	chr13	40596600	40596800	0.430000
chr4	56369995	56370195	0.480000	chr13	40600200	40600400	0.500000
chr6	133070758	133070958	0.395000	chr13	40610400	40610600	0.405000
chr10	54395896	54396496	0.390000	chr13	40613200	40613800	0.441667
chr13	78489141	78489341	0.260000	chr13	40625000	40625200	0.290000
chr3	42642890	42643090	0.445000	chr13	40626600	40626800	0.450000
chr6	103061588	103062188	0.361667	chr13	40629800	40630400	0.396667
chr9	9010345	9010545	0.405000	chr13	40637800	40638000	0.400000
chr4	55249996	55250196	0.435000	chr13	40639200	40639400	0.490000
chr18	26706617	26706817	0.430000	chr13	40641200	40641400	0.445000
chr4	71149982	71150182	0.280000	chr13	40648200	40648400	0.390000
chr6	82961965	82962165	0.310000	chr13	40653600	40653800	0.430000
chr2	231173310	231173510	0.510000	chr13	40664200	40664400	0.640000
chr6	18032195	18033395	0.399167	chr13	40664800	40666000	0.735833
chr6	111328231	111329231	0.415000	chr13	40666600	40667600	0.659000
chr3	120290888	120291088	0.510000	chr13	40668400	40668600	0.540000
chr2	77468338	77468538	0.305000	chr13	40672400	40672600	0.345000
chr17	65138319	65138519	0.470000	chr13	40681400	40681600	0.555000
chrX	100635129	100635329	0.390000	chr13	40706600	40706800	0.395000
chr1	10567733	10568133	0.425000	chr13	40764600	40765000	0.457500
chr11	57753390	57753990	0.520000	chr13	40770800	40771400	0.590000
chr20	53918806	53919806	0.443000	chr13	40776800	40777800	0.456000
chr1	236016880	236017080	0.430000	chr13	40780800	40781000	0.585000
chrX	50280524	50280724	0.405000	chr13	40781800	40782000	0.490000
chr2	97199018	97199218	0.405000	chr13	40786600	40786800	0.460000
chr1	35554432	35554632	0.395000	chr13	40787200	40787400	0.405000
chr5	142716911	142717111	0.510000	chr13	40789400	40789600	0.785000
chr22	14940524	14940724	0.375000	chr13	40791000	40791200	0.445000
chr8	88537753	88537953	0.400000	chr13	40798600	40798800	0.505000
chr15	42350885	42351085	0.505000	chr13	40814200	40814400	0.545000
chr1	145781911	145782111	0.490000	chr1	34082800	34083000	0.495000
chr7	159178564	159178764	0.385000	chr13	40839800	40840000	0.415000
chr3	81488188	81488388	0.385000	chr13	40882800	40883000	0.420000
chr10	62549200	62549400	0.345000	chr13	40895600	40895800	0.360000
chr3	12582679	12582879	0.375000	chr13	40901600	40901800	0.500000
chr6	51788979	51789179	0.420000	chr13	40908600	40908800	0.450000
chr15	30916622	30917022	0.470000	chr13	40921600	40922000	0.662500
chr14	58834496	58834696	0.450000	chr13	40924000	40924200	0.460000
chr1	81614029	81614229	0.440000	chr13	40933600	40933800	0.495000
chr2	54280287	54280687	0.442500	chr13	40956200	40956600	0.445000
chrX	103521054	103521654	0.348333	chr13	40960800	40961400	0.330000
chr4	115762298	115762498	0.380000	chr13	40964000	40964200	0.405000
chr7	35203949	35204149	0.375000	chr13	40966400	40966600	0.400000
chr13	70754033	70754433	0.400000	chr13	40969600	40970000	0.427500
chr7	86075817	86076417	0.415000	chr13	40974400	40975000	0.423333
chr16	6487329	6487529	0.345000	chr13	40975600	40975800	0.420000
chr13	37575880	37577280	0.319286	chr13	40976200	40977600	0.392857
chr7	66507414	66507614	0.465000	chr13	40978200	40978400	0.475000
chr3	91672603	91673403	0.382500	chr13	40978800	40979600	0.380000
chr4	5582821	5583621	0.353750	chr13	40980000	40980800	0.347500
chr6	67929028	67929228	0.245000	chr13	40981400	40981600	0.355000
chr15	16104784	16105384	0.000000	chr13	40982400	40983000	0.321667
chr4	186335674	186335874	0.360000	chr13	40983400	40983600	0.390000
chr7	81017645	81017845	0.395000	chr13	40984200	40984400	0.450000
chr8	111254516	111254716	0.310000	chr13	40984800	40985000	0.375000
chr9	7959048	7959648	0.353333	chr13	40985800	40986400	0.388333
chr2	36585303	36585503	0.365000	chr13	40992800	40993000	0.350000
chr13	80062151	80062351	0.430000	chr13	40996800	40997000	0.445000
chr7	91024839	91025039	0.360000	chr13	40999600	40999800	0.385000
chr14	2934541	2934741	0.000000	chr13	41005000	41005200	0.355000
chr12	20979632	20979832	0.345000	chr13	41005600	41005800	0.395000
chr9	42777983	42778183	0.450000	chr13	41006400	41006600	0.460000
chr2	82132432	82133432	0.338000	chr13	41007000	41008000	0.384000
chr8	29222407	29223007	0.320000	chr13	41008400	41009000	0.330000
chr3	17500297	17501097	0.337500	chr13	41010200	41011000	0.345000
chr1	156556212	156556412	0.455000	chr13	41011400	41011600	0.480000
chr3	24824149	24824749	0.288333	chr13	41014000	41014600	0.361667
chr4	161738231	161738431	0.320000	chr13	41015600	41015800	0.370000
chr7	40007809	40008009	0.370000	chr13	41017200	41017400	0.410000
chr20	21737087	21737687	0.346667	chr13	41017800	41018400	0.330000
chr5	119184377	119185377	0.359000	chr13	41019200	41020200	0.361000
chr3	192811810	192812010	0.355000	chr13	41032800	41033000	0.370000
chr8	75471158	75471358	0.330000	chr13	41033800	41034000	0.390000
chr7	93695992	93696592	0.320000	chr13	41035000	41035600	0.378333
chr13	50848239	50848439	0.345000	chr13	41048800	41049000	0.395000
chr13	46665861	46666061	0.420000	chr13	41049600	41049800	0.455000
chr15	101285785	101285985	0.355000	chr13	41050200	41050400	0.365000
chr7	24928706	24928906	0.360000	chr13	41052600	41052800	0.375000
chr11	21284857	21285257	0.392500	chr13	41053400	41053800	0.397500
chr16	20757929	20758129	0.385000	chr13	41054400	41054600	0.400000
chr18	18482870	18483070	0.410000	chr13	41055400	41055600	0.420000
chr8	134878883	134879083	0.285000	chr13	41057200	41057400	0.445000
chrX	31058656	31059856	0.410000	chr13	41058200	41059400	0.425000
chr11	132282814	132284814	0.481000	chr13	41060200	41062200	0.624000
chr17	60661390	60661590	0.360000	chr13	41065200	41065400	0.375000
chr2	177388608	177388808	0.275000	chr13	41075200	41075400	0.335000
chr20	14191310	14191510	0.340000	chr13	41123000	41123200	0.360000
chr2	51463527	51463927	0.385000	chr13	41128600	41129000	0.457500
chr7	133148359	133148559	0.405000	chr13	41129600	41129800	0.445000
chr6	39641943	39642143	0.380000	chr13	41130600	41130800	0.435000
chr22	30969893	30970693	0.451250	chr13	41131200	41132000	0.537500
chr5	160436399	160437199	0.436250	chr13	41132600	41133400	0.466250
chr1	71354026	71354226	0.410000	chr13	41148600	41148800	0.465000
chr16	48748091	48748291	0.385000	chr13	41162200	41162400	0.410000
chr7	126866058	126866658	0.330000	chr13	41177800	41178400	0.380000
chr1	214106105	214106305	0.410000	chr13	41193200	41193400	0.520000
chrX	110000392	110000592	0.415000	chr13	41193800	41194000	0.595000
chr2	118714947	118715347	0.475000	chr13	41194400	41194800	0.595000
chr8	72219208	72219608	0.310000	chr13	41196600	41197000	0.365000
chrY	13566424	13566624	0.425000	chr13	41199600	41199800	0.435000
chr3	91698443	91698643	0.380000	chr13	41222400	41222600	0.460000
chr11	104101939	104102139	0.385000	chr13	41233200	41233400	0.330000
chr7	128294170	128294370	0.405000	chr13	41244600	41244800	0.485000
chr1	20364446	20365046	0.478333	chr13	41263200	41263800	0.491667
chr12	107570586	107570786	0.375000	chr13	41272000	41272200	0.415000
chr1	242262360	242262560	0.410000	chr13	41282400	41282600	0.435000
chr19	22539854	22540054	0.305000	chr13	41286600	41286800	0.330000
chr6	60582291	60582491	0.405000	chr13	41289600	41289800	0.465000
chr17	36405238	36405438	0.350000	chr13	41306800	41307000	0.355000
chr8	102390361	102390561	0.455000	chr13	41311000	41311200	0.620000
chr4	771608	772208	0.533333	chr13	41311800	41312400	0.536667
chr2	160463181	160463381	0.330000	chr13	41313800	41314000	0.450000
chr16	63757217	63757617	0.282500	chr13	41315400	41315800	0.375000
chr20	41649006	41649206	0.465000	chr13	41322200	41322400	0.470000
chr9	37820549	37820749	0.420000	chr13	41325000	41325200	0.510000
chr8	101081759	101081959	0.500000	chr13	41353000	41353200	0.505000
chr6	51510918	51511118	0.375000	chr13	41353600	41353800	0.475000
chr1	4669952	4670152	0.515000	chr13	41356000	41356200	0.530000
chr6	58423763	58423963	0.325000	chr13	41356800	41357000	0.360000
chr10	122923716	122924316	0.360000	chr13	41361400	41362000	0.378333
chr10	25846478	25846878	0.377500	chr13	41365600	41366000	0.397500
chr1	248207941	248208141	0.290000	chr13	41383600	41383800	0.355000
chr9	132333691	132334091	0.400000	chr13	41387600	41388000	0.440000
chr2	48036417	48036817	0.440000	chr13	41398800	41399200	0.492500
chr10	48733645	48733845	0.460000	chr13	41401400	41401600	0.520000
chr7	149112244	149112844	0.466667	chr13	41402800	41403400	0.591667
chr9	36327349	36327549	0.555000	chr13	41411600	41411800	0.560000
chr8	33491101	33491301	0.375000	chr13	41428200	41428400	0.625000
chr10	100553992	100554192	0.470000	chr13	41456200	41456400	0.540000
chr1	206999481	207000281	0.413750	chr13	41456800	41457600	0.712500
chr5	79871398	79872598	0.480000	chr13	41458000	41459200	0.585000
chr7	22345554	22345754	0.340000	chr13	41460800	41461000	0.350000
chr10	111936459	111936659	0.420000	chr13	41463400	41463600	0.520000
chrX	58032189	58032389	0.535000	chr13	41464000	41464200	0.615000
chrX	72792978	72793178	0.540000	chr13	41465200	41465400	0.570000
chr4	37974221	37974421	0.445000	chr13	41466000	41466200	0.485000
chr9	95272040	95272440	0.405000	chr13	41491400	41491800	0.407500
chr12	128468357	128469157	0.400000	chr13	41492400	41493200	0.467500
chr2	79002944	79003144	0.540000	chr13	41500600	41500800	0.585000
chr10	132525231	132525431	0.415000	chr13	41502800	41503000	0.465000
chr20	50560065	50560265	0.525000	chr13	41512600	41512800	0.550000
chr7	91218019	91218219	0.410000	chr13	41520000	41520200	0.420000
chr4	44301403	44301603	0.360000	chr13	41531000	41531200	0.375000
chr15	43227501	43227901	0.502500	chr13	41540200	41540600	0.567500
chr16	81618214	81618414	0.515000	chr13	41544800	41545000	0.550000
chr10	81782740	81782940	0.340000	chr13	41564000	41564200	0.355000
chr15	19294540	19294940	0.377500	chr13	41569200	41569600	0.375000
chr13	16359129	16359329	0.365000	chr13	41572600	41572800	0.475000
chr3	157900509	157900909	0.385000	chr13	41577400	41577800	0.455000
chr8	125774390	125774590	0.315000	chr13	41585000	41585200	0.315000
chr11	112546856	112547056	0.460000	chr13	41587600	41587800	0.570000
chr6	130225166	130225566	0.387500	chr13	41588800	41589200	0.397500
chr3	65248807	65249007	0.480000	chr13	41604000	41604200	0.485000
chr15	91631104	91631304	0.505000	chr1	34163200	34163400	0.670000
chr1	148034620	148034820	0.400000	chr13	41641600	41641800	0.410000
chr3	166997942	166998142	0.385000	chr13	41645400	41645600	0.395000
chr18	80007337	80007537	0.425000	chr13	41649800	41650000	0.430000
chr3	25320836	25321036	0.380000	chr13	41651800	41652000	0.425000
chr2	1199086	1199286	0.335000	chr13	41652800	41653000	0.360000
chr19	20674264	20674664	0.295000	chr13	41654800	41655200	0.390000
chr8	31107432	31107632	0.460000	chr13	41668200	41668400	0.480000
chrX	94324437	94324637	0.230000	chr13	41695000	41695200	0.400000
chr22	44377092	44377292	0.325000	chr13	41700800	41701000	0.425000
chr15	23865485	23865685	0.375000	chr13	41723000	41723200	0.420000
chr10	89660057	89660257	0.380000	chr13	41751400	41751600	0.385000
chrX	111601834	111602034	0.300000	chr13	41756600	41756800	0.255000
chr11	87230147	87230347	0.280000	chr13	41764000	41764200	0.405000
chr12	37029816	37030016	0.365000	chr13	41766600	41766800	0.460000
chr10	13467166	13467366	0.435000	chr13	41775400	41775600	0.465000
chr11	120856423	120856623	0.440000	chr13	41788600	41788800	0.495000
chr12	68546941	68547141	0.385000	chr13	41811600	41811800	0.410000
chr1	103783179	103783579	0.305000	chr13	41837600	41838000	0.320000
chr15	717367	717567	0.000000	chr13	41842400	41842600	0.345000
chr11	87458293	87458493	0.370000	chr13	41854800	41855000	0.455000
chr7	131365697	131366097	0.365000	chr13	41864600	41865000	0.420000
chr10	85306553	85306753	0.325000	chr13	41905600	41905800	0.360000
chr13	90354525	90354725	0.350000	chr13	41916600	41916800	0.330000
chr11	12297113	12297313	0.355000	chr13	41917800	41918000	0.390000
chr10	86299178	86299378	0.320000	chr13	41941200	41941400	0.350000
chr2	190560654	190560854	0.360000	chr13	41942800	41943000	0.480000
chrX	137254137	137254337	0.465000	chr13	41950400	41950600	0.560000
chr8	6967578	6967778	0.405000	chr13	41954400	41954600	0.425000
chr4	35735416	35735816	0.385000	chr13	41955600	41956000	0.420000
chr10	91734206	91734406	0.425000	chr13	41959600	41959800	0.530000
chr1	3991960	3992160	0.580000	chr13	41961000	41961200	0.740000
chr6	48077969	48078169	0.325000	chr13	41971800	41972000	0.340000
chr14	52683829	52684029	0.390000	chr13	41974600	41974800	0.450000
chr1	102153101	102153301	0.300000	chr13	41995400	41995600	0.320000
chr4	26777757	26777957	0.445000	chr13	41996000	41996200	0.490000
chr9	121512943	121513143	0.440000	chr13	42022000	42022200	0.475000
chr5	132763417	132763617	0.625000	chr13	42040400	42040600	0.765000
chr11	118136119	118136319	0.635000	chr13	42041200	42041400	0.675000
chr10	80726849	80727049	0.450000	chr13	42041800	42042000	0.555000
chr3	50548215	50550215	0.533000	chr13	42047800	42049800	0.666500
chr6	81140888	81141488	0.326667	chr13	42056200	42056800	0.365000
chr6	7540158	7540358	0.330000	chr13	42069000	42069200	0.470000
chr15	25372800	25373400	0.343333	chr13	42071800	42072400	0.396667
chr1	185823536	185823936	0.345000	chr13	42110400	42110800	0.375000
chr14	55412321	55412521	0.365000	chr13	42174400	42174600	0.415000
chr6	31797027	31797227	0.390000	chr13	42216200	42216400	0.395000
chr7	50446151	50447151	0.417000	chr13	42258800	42259800	0.456000
chr9	1561938	1562338	0.405000	chr13	42261000	42261400	0.427500
chr6	79405153	79405353	0.445000	chr13	42271800	42272000	0.630000
chr12	122565262	122565662	0.385000	chr13	42272600	42273000	0.440000
chr8	47499998	47500198	0.385000	chr13	42273600	42273800	0.430000
chrX	59933713	59934513	0.405000	chr13	42274600	42275400	0.407500
chr7	7910983	7912183	0.416667	chr13	42275800	42277000	0.418333
chr7	64589153	64589353	0.390000	chr13	42277800	42278000	0.400000
chr1	105669775	105669975	0.340000	chr13	42279200	42279400	0.420000
chr1	167091987	167092187	0.425000	chr13	42280000	42280200	0.440000
chr1	44414820	44415020	0.430000	chr13	42334200	42334400	0.435000
chr10	60775198	60775398	0.490000	chr13	42354400	42354600	0.510000
chr9	38070285	38070885	0.470000	chr13	42355000	42355600	0.508333
chr15	88696574	88696774	0.450000	chr13	42377600	42377800	0.480000
chr13	25134513	25134713	0.470000	chr13	42378600	42378800	0.500000
chr2	11819632	11820232	0.416667	chr13	42380400	42381000	0.445000
chr16	1638057	1638257	0.490000	chr13	42392800	42393000	0.495000
chr7	15932783	15932983	0.425000	chr13	42394800	42395000	0.480000
chr4	4228144	4228344	0.545000	chr13	42396600	42396800	0.575000
chr15	28688875	28689075	0.380000	chr13	42406400	42406600	0.410000
chr6	159228527	159228727	0.290000	chr13	42466200	42466400	0.330000
chr11	45958	46158	0.000000	chr13	42466800	42467000	0.320000
chr2	138824452	138824652	0.425000	chr13	42476600	42476800	0.435000
chr9	127596042	127596242	0.535000	chr1	3424800	3425000	0.710000
chr4	70791302	70791702	0.327500	chr13	42486800	42487200	0.387500
chr8	13240936	13241136	0.445000	chr13	42498000	42498200	0.395000
chr9	20190621	20190821	0.310000	chr13	42524600	42524800	0.405000
chr9	111193133	111193333	0.345000	chr13	42532600	42532800	0.365000
chr15	61286717	61286917	0.410000	chr13	42544400	42544600	0.440000
chr13	108558216	108558416	0.480000	chr13	42548800	42549000	0.530000
chrX	64175344	64175744	0.395000	chr13	42567800	42568200	0.427500
chr5	170554359	170554559	0.485000	chr13	42574200	42574400	0.735000
chr11	70501717	70501917	0.640000	chr13	42575000	42575200	0.710000
chr1	243193824	243194024	0.370000	chr13	42580800	42581000	0.415000
chr3	135398957	135399157	0.385000	chr13	42595000	42595200	0.370000
chr16	9979439	9979639	0.440000	chr13	42700000	42700200	0.505000
chr15	53366334	53366734	0.370000	chr13	42720400	42720800	0.392500
chr11	48651249	48651449	0.370000	chr13	42740800	42741000	0.455000
chr1	34943057	34943257	0.400000	chr13	42876400	42876600	0.415000
chr9	5008900	5009100	0.330000	chr13	42877000	42877200	0.365000
chr13	65811258	65811658	0.340000	chr13	42892800	42893200	0.392500
chr5	170205817	170206017	0.465000	chr13	42967000	42967200	0.470000
chr19	30837067	30837267	0.440000	chr13	42969600	42969800	0.545000
chr7	143241303	143241703	0.310000	chr13	42970800	42971200	0.442500
chr8	129783427	129783627	0.270000	chr13	42973600	42973800	0.375000
chr11	99707415	99707615	0.310000	chr13	42977200	42977400	0.365000
chr13	108216803	108217003	0.325000	chr13	42984800	42985000	0.415000
chr13	109105831	109106031	0.360000	chr13	42988600	42988800	0.475000
chr6	127071859	127072059	0.385000	chr13	42990800	42991000	0.395000
chr16	8059698	8060298	0.401667	chr13	42992200	42992800	0.456667
chr3	75024060	75024260	0.305000	chr13	42996600	42996800	0.365000
chr1	128006312	128006512	0.000000	chr13	43000800	43001000	0.395000
chrX	102721491	102722091	0.488333	chr13	43023400	43024000	0.598333
chr11	111673888	111674088	0.500000	chr13	43036400	43036600	0.520000
chr3	153067434	153067634	0.400000	chr13	43042600	43042800	0.425000
chr14	77017383	77017583	0.425000	chr13	43045600	43045800	0.435000
chr15	44596969	44597169	0.280000	chr13	43049600	43049800	0.325000
chr11	59427986	59428186	0.370000	chr13	43055000	43055200	0.505000
chr13	63579717	63580117	0.437500	chr13	43057600	43058000	0.490000
chr17	82634571	82634771	0.420000	chr13	43058400	43058600	0.555000
chr11	74494457	74494657	0.405000	chr13	43082000	43082200	0.425000
chr1	34083434	34083634	0.325000	chr13	43088400	43088600	0.415000
chr16	16172569	16172769	0.445000	chr13	43132400	43132600	0.485000
chr10	58377892	58378092	0.405000	chr1	3431400	3431600	0.665000
chr3	97212446	97212646	0.335000	chr1	34318400	34318600	0.475000
chr19	11061079	11061279	0.400000	chr13	43243800	43244000	0.450000
chr5	21245323	21245523	0.475000	chr13	43244600	43244800	0.495000
chr8	11472114	11472314	0.475000	chr13	43303200	43303400	0.545000
chr11	33358330	33358530	0.425000	chr13	43308000	43308200	0.535000
chr7	1344171	1344371	0.500000	chr13	43317200	43317400	0.505000
chr17	67367101	67367301	0.385000	chr13	43344800	43345000	0.435000
chr10	104940945	104941145	0.410000	chr13	43346600	43346800	0.445000
chr7	137596554	137596754	0.295000	chr13	43368000	43368200	0.330000
chr7	69793872	69794072	0.465000	chr13	43374800	43375000	0.475000
chr5	128632051	128632251	0.435000	chr13	43378200	43378400	0.455000
chrX	27555379	27555579	0.410000	chr13	43391200	43391400	0.435000
chr22	23194014	23194214	0.480000	chr13	43401400	43401600	0.490000
chr17	25694371	25694571	0.420000	chr13	43415400	43415600	0.460000
chr21	46511671	46511871	0.450000	chr13	43537200	43537400	0.455000
chr8	52997701	52997901	0.420000	chr13	43546400	43546600	0.545000
chr3	67090931	67091131	0.410000	chr13	43651000	43651200	0.435000
chr4	117978003	117978203	0.375000	chr13	43664800	43665000	0.395000
chr5	93962277	93962477	0.305000	chr1	34374000	34374200	0.350000
chr9	55253522	55253722	0.000000	chr13	43783800	43784000	0.360000
chr18	76281191	76281791	0.433333	chr13	43785800	43786400	0.716667
chr16	89647555	89648155	0.723333	chr13	43786800	43787400	0.728333
chr15	48986116	48986516	0.442500	chr1	34379000	34379400	0.510000
chr4	71754503	71754903	0.350000	chr13	43830600	43831000	0.357500
chr5	65341040	65341240	0.270000	chr13	43835800	43836000	0.400000
chr8	25311799	25311999	0.440000	chr13	43839000	43839200	0.445000
chr1	136591035	136591235	0.000000	chr13	43848400	43848600	0.325000
chr2	219038630	219039230	0.491667	chr13	43879000	43879600	0.708333
chr22	30769106	30769306	0.485000	chr13	43880000	43880200	0.665000
chr8	136884608	136884808	0.305000	chr13	43905600	43905800	0.350000
chr7	110486933	110487133	0.300000	chr13	43911000	43911200	0.305000
chr18	43119392	43119792	0.355000	chr13	43924800	43925200	0.400000
chr2	149894015	149894415	0.392500	chr1	34395800	34396200	0.407500
chr15	55587318	55587518	0.525000	chr13	43963800	43964000	0.550000
chr20	41725747	41725947	0.510000	chr13	43968600	43968800	0.640000
chr20	31668013	31668213	0.605000	chr13	43971000	43971200	0.665000
chr11	75799102	75799302	0.540000	chr13	43975600	43975800	0.610000
chr17	30910428	30910828	0.377500	chr13	43996000	43996400	0.380000
chr8	104135133	104135333	0.420000	chr13	44089000	44089200	0.435000
chr1	96946314	96946514	0.385000	chr13	44097000	44097200	0.415000
chr18	55520911	55521511	0.335000	chr13	44108200	44108800	0.448333
chr10	58166914	58167114	0.400000	chr13	44112800	44113000	0.465000
chr22	32148744	32149344	0.408333	chr13	44117000	44117600	0.411667
chr14	77175251	77175451	0.485000	chr13	44132800	44133000	0.600000
chr2	44003031	44003431	0.455000	chr13	44141800	44142200	0.682500
chr15	94569213	94569613	0.395000	chr13	44143200	44143600	0.417500
chr17	59864574	59864974	0.480000	chr13	44174800	44175200	0.512500
chr20	40781198	40781598	0.445000	chr13	44191600	44192000	0.450000
chr12	29637839	29638039	0.415000	chr13	44198000	44198200	0.435000
chr12	71710303	71710503	0.490000	chr1	34419800	34420000	0.540000
chr4	181075218	181075418	0.470000	chr13	44206600	44206800	0.510000
chr19	25639869	25640469	0.383333	chr13	44237000	44237600	0.460000
chr2	38463669	38463869	0.380000	chr13	44238000	44238200	0.525000
chr17	7136389	7136789	0.440000	chr13	44243200	44243600	0.502500
chr10	114805908	114806108	0.510000	chr13	44244400	44244600	0.515000
chr2	179859534	179859934	0.355000	chr13	44257800	44258200	0.362500
chr2	167591767	167591967	0.410000	chr13	44259000	44259200	0.435000
chr12	110538687	110538887	0.470000	chr13	44259800	44260000	0.480000
chr6	36601555	36601755	0.410000	chr13	44264400	44264600	0.470000
chr18	14481102	14481302	0.335000	chr13	44271200	44271400	0.525000
chr11	118762215	118762415	0.360000	chr13	44274400	44274600	0.395000
chrX	46213532	46213732	0.450000	chr13	44275000	44275200	0.465000
chr16	77684161	77684561	0.397500	chr13	44276000	44276400	0.435000
chr1	37745904	37746104	0.445000	chr13	44278400	44278600	0.485000
chr3	74452551	74452751	0.405000	chr13	44281000	44281200	0.480000
chr15	73512250	73512450	0.405000	chr13	44292600	44292800	0.455000
chr2	14806464	14806664	0.390000	chr13	44293400	44293600	0.430000
chrX	7960167	7960367	0.270000	chr13	44294200	44294400	0.370000
chr5	126875048	126875248	0.495000	chr13	44295000	44295200	0.505000
chr18	51635172	51635572	0.375000	chr13	44301200	44301600	0.425000
chr11	82268955	82269155	0.415000	chr13	44310000	44310200	0.480000
chrY	24392069	24392669	0.375000	chr13	44313800	44314400	0.423333
chr4	23725642	23726242	0.480000	chr13	44331600	44332200	0.508333
chr2	44043200	44043400	0.565000	chr13	44332600	44332800	0.570000
chr7	128190950	128191150	0.415000	chr13	44334800	44335000	0.440000
chr18	32052410	32052610	0.400000	chr13	44335600	44335800	0.510000
chr13	5118649	5118849	0.000000	chr13	44352200	44352400	0.360000
chrX	17615190	17615390	0.395000	chr13	44352800	44353000	0.545000
chr20	17100021	17100221	0.390000	chr13	44355000	44355200	0.395000
chr3	181065140	181065540	0.457500	chr13	44359600	44360000	0.472500
chr12	110795847	110796047	0.475000	chr13	44362800	44363000	0.500000
chr20	38593079	38593279	0.395000	chr13	44368200	44368400	0.425000
chr1	89892959	89893359	0.407500	chr13	44369000	44369400	0.415000
chr19	12796478	12796678	0.530000	chr13	44373800	44374000	0.720000
chr2	37649297	37649497	0.400000	chr13	44382800	44383000	0.500000
chr6	151616649	151617049	0.457500	chr13	44385800	44386200	0.515000
chr5	43330961	43331161	0.465000	chr13	44387000	44387200	0.475000
chr5	81008980	81009380	0.462500	chr13	44388400	44388800	0.515000
chr4	50742456	50742656	0.360000	chr13	44389200	44389400	0.430000
chr7	40556371	40556571	0.455000	chr13	44393600	44393800	0.495000
chr13	27729973	27730173	0.435000	chr13	44394800	44395000	0.450000
chr9	123304533	123304733	0.500000	chr13	44398000	44398200	0.550000
chr22	11803304	11803704	0.370000	chr13	44406600	44407000	0.402500
chr18	50267972	50268172	0.495000	chr13	44416400	44416600	0.620000
chr16	14053869	14054069	0.385000	chr13	44425600	44425800	0.475000
chrX	41954850	41955050	0.450000	chr13	44432800	44433000	0.505000
chr16	28717778	28717978	0.550000	chr13	44434600	44434800	0.645000
chr1	87172240	87173440	0.436667	chr13	44435200	44436400	0.492500
chr7	159129734	159130334	0.540000	chr13	44436800	44437400	0.585000
chr9	75333547	75333947	0.340000	chr13	44437800	44438200	0.360000
chr6	34739713	34739913	0.360000	chr13	44439800	44440000	0.440000
chrX	20902824	20903024	0.305000	chr13	44483800	44484000	0.335000
chr6	100487730	100487930	0.425000	chr13	44508800	44509000	0.460000
chr16	23313926	23314326	0.485000	chr13	44574200	44574600	0.502500
chr11	75876207	75876807	0.373333	chr13	44575800	44576400	0.631667
chr9	114151006	114152206	0.512500	chr13	44576800	44578000	0.725000
chr18	47736101	47736301	0.510000	chr13	44591600	44591800	0.685000
chr11	22054426	22054626	0.415000	chr13	44594000	44594200	0.485000
chr8	57574980	57575180	0.535000	chr1	34460400	34460600	0.545000
chr3	125910535	125910735	0.470000	chr13	44681800	44682000	0.490000
chr5	111085910	111086110	0.380000	chr13	44714800	44715000	0.430000
chr7	32141198	32141598	0.390000	chr13	44715800	44716200	0.397500
chr10	60071005	60071405	0.457500	chr13	44726800	44727200	0.490000
chr20	29632399	29632599	0.410000	chr13	44739600	44739800	0.500000
chr1	232192185	232192385	0.475000	chr13	44768400	44768600	0.480000
chr2	110108506	110108706	0.400000	chr13	44778800	44779000	0.425000
chr12	11518739	11519139	0.345000	chr13	44786800	44787200	0.402500
chr17	19345857	19346057	0.545000	chr13	44790400	44790600	0.630000
chr6	47550835	47551035	0.415000	chr13	44805000	44805200	0.450000
chr13	51920667	51920867	0.475000	chr13	44818600	44818800	0.490000
chr13	70059605	70060005	0.430000	chr13	44843400	44843800	0.462500
chr10	4069062	4069262	0.460000	chr13	44877000	44877200	0.595000
chr12	47935557	47935757	0.400000	chr13	44879600	44879800	0.460000
chr19	25870323	25870923	0.403333	chr13	44918000	44918600	0.553333
chr1	112286835	112287035	0.420000	chr13	44920200	44920400	0.500000
chr14	29552634	29552834	0.260000	chr13	44970000	44970200	0.380000
chr7	86520902	86521102	0.355000	chr13	44972000	44972200	0.360000
chr16	49248611	49249211	0.460000	chr13	44974200	44974800	0.463333
chr1	245804239	245805039	0.480000	chr13	44989400	44990200	0.561250
chr2	98185268	98185468	0.455000	chr1	34500600	34500800	0.555000
chr1	161143774	161144374	0.441667	chr13	45047000	45047600	0.485000
chr1	38918154	38918554	0.472500	chr13	45056400	45056800	0.497500
chr6	161468337	161468537	0.415000	chr13	45058600	45058800	0.430000
chr8	13625855	13626055	0.360000	chr13	45068600	45068800	0.405000
chr5	61509996	61510196	0.400000	chr13	45074000	45074200	0.440000
chr3	165754435	165754635	0.330000	chr13	45078200	45078400	0.405000
chr1	89927456	89927656	0.360000	chr13	45092600	45092800	0.440000
chr8	121272614	121272814	0.380000	chr13	45109400	45109600	0.465000
chr21	31573776	31573976	0.415000	chr13	45119800	45120000	0.450000
chr7	35717828	35718028	0.515000	chr13	45120400	45120600	0.610000
chr9	58746833	58747033	0.000000	chr13	45121400	45121600	0.360000
chr1	144083613	144084013	0.507500	chr13	45123000	45123400	0.515000
chr6	60036431	60036631	0.000000	chr13	45132400	45132600	0.375000
chr12	101976759	101976959	0.430000	chr13	45133600	45133800	0.495000
chr2	97766494	97766694	0.370000	chr13	45142800	45143000	0.385000
chr17	2140510	2140910	0.422500	chr13	45143400	45143800	0.462500
chr11	95654564	95654764	0.370000	chr13	45168400	45168600	0.400000
chr22	1150759	1150959	0.000000	chr13	45175000	45175200	0.360000
chr2	38346104	38346304	0.385000	chr13	45195600	45195800	0.400000
chrX	66230974	66231174	0.405000	chr13	45220200	45220400	0.305000
chr9	75069744	75069944	0.360000	chr13	45231800	45232000	0.390000
chr3	8249327	8249727	0.390000	chr13	45236000	45236400	0.400000
chrX	80613765	80613965	0.350000	chr13	45241000	45241200	0.435000
chrX	133900305	133900505	0.410000	chr13	45242200	45242400	0.450000
chrY	23093368	23093568	0.355000	chr13	45253600	45253800	0.405000
chr16	34217828	34218028	0.430000	chr13	45277000	45277200	0.445000
chr5	124473426	124473626	0.400000	chr13	45281200	45281400	0.500000
chr9	121022402	121022602	0.245000	chr13	45296400	45296600	0.325000
chr1	121219452	121219652	0.330000	chr13	45298000	45298200	0.415000
chr3	39868015	39868215	0.490000	chr13	45299200	45299400	0.510000
chr2	6499625	6499825	0.365000	chr13	45301400	45301600	0.500000
chr5	132119632	132120432	0.378750	chr13	45302600	45303400	0.413750
chr4	26148575	26148975	0.427500	chr13	45309400	45309800	0.437500
chr15	82934858	82935658	0.565000	chr13	45311200	45312000	0.601250
chr9	69915235	69915635	0.377500	chr13	45320000	45320400	0.465000
chr16	65428754	65428954	0.450000	chr1	3453200	3453400	0.670000
chr19	40136134	40136334	0.480000	chr13	45321400	45321600	0.505000
chr6	136596810	136597010	0.495000	chr13	45326000	45326200	0.505000
chr12	10003788	10003988	0.470000	chr13	45329800	45330000	0.480000
chr10	5145869	5146469	0.383333	chr13	45331800	45332400	0.433333
chr7	13663559	13663759	0.330000	chr13	45332800	45333000	0.380000
chr14	101694338	101694538	0.530000	chr13	45334000	45334200	0.535000
chr1	232701910	232702110	0.400000	chr13	45334600	45334800	0.410000
chr13	78474785	78475185	0.405000	chr13	45339800	45340200	0.412500
chr11	10456988	10457988	0.466000	chr13	45340600	45341600	0.702000
chr7	83665216	83665616	0.422500	chr13	45342200	45342600	0.437500
chr2	109836067	109836267	0.385000	chr13	45349400	45349600	0.410000
chr13	62348927	62349127	0.445000	chr13	45357200	45357400	0.475000
chr6	25777153	25777553	0.462500	chr13	45361600	45362000	0.537500
chr13	20974998	20975198	0.550000	chr13	45363000	45363200	0.575000
chr15	39940596	39940996	0.365000	chr13	45367400	45367800	0.487500
chr19	50528513	50528713	0.500000	chr13	45371000	45371200	0.610000
chr10	111646567	111646767	0.440000	chr13	45387000	45387200	0.490000
chr9	137205009	137205209	0.600000	chr13	45391200	45391400	0.760000
chr18	11353089	11353289	0.390000	chr13	45394000	45394200	0.410000
chr5	178609220	178609620	0.425000	chr13	45396000	45396400	0.445000
chr3	125233143	125233343	0.435000	chr13	45396800	45397000	0.485000
chr13	35760068	35760268	0.415000	chr13	45399000	45399200	0.440000
chr4	19930999	19931199	0.375000	chr13	45410200	45410400	0.430000
chr2	212484555	212485155	0.411667	chr13	45414600	45415200	0.430000
chrY	23917309	23917509	0.425000	chr13	45416600	45416800	0.470000
chr1	111147701	111149501	0.380000	chr13	45417200	45419000	0.556111
chr4	6626440	6626840	0.535000	chr1	3454200	3454600	0.745000
chr8	95700393	95700593	0.335000	chr13	45423200	45423400	0.385000
chr8	54040543	54040943	0.345000	chr13	45426400	45426800	0.375000
chrY	56741710	56741910	0.405000	chr13	45440600	45440800	0.430000
chr20	53608411	53609211	0.535000	chr13	45464600	45465400	0.620000
chr10	50690527	50690727	0.350000	chr13	45465800	45466000	0.355000
chrX	110407593	110407793	0.460000	chr13	45468800	45469000	0.485000
chr22	46900840	46901040	0.350000	chr13	45473800	45474000	0.425000
chr7	115116510	115116710	0.360000	chr13	45484800	45485000	0.455000
chr11	25264824	25265024	0.330000	chr13	45490200	45490400	0.400000
chr3	41073990	41074190	0.535000	chr1	34549400	34549600	0.560000
chr6	88546426	88546626	0.525000	chr1	3455000	3455200	0.675000
chrX	66355717	66355917	0.375000	chr13	45501000	45501200	0.430000
chr14	19135462	19135862	0.345000	chr13	45511600	45512000	0.382500
chr4	102407924	102408124	0.420000	chr13	45519600	45519800	0.360000
chr21	13498968	13499168	0.420000	chr13	45521400	45521600	0.500000
chrX	62007524	62007724	0.395000	chr13	45565400	45565600	0.465000
chr18	37846001	37846201	0.540000	chr13	45615600	45615800	0.650000
chr14	26083969	26084169	0.395000	chr13	45627200	45627400	0.410000
chr18	25511268	25511468	0.380000	chr13	45627800	45628000	0.440000
chr7	139528848	139529048	0.445000	chr13	45660600	45660800	0.490000
chr5	15264283	15264883	0.366667	chr13	45695200	45695800	0.401667
chr2	171746012	171746212	0.325000	chr13	45718200	45718400	0.455000
chr3	164611366	164611566	0.480000	chr13	45728800	45729000	0.545000
chr1	14940621	14940821	0.550000	chr13	45737600	45737800	0.560000
chr6	124505404	124505604	0.380000	chr13	45747200	45747400	0.480000
chr18	71426029	71426229	0.350000	chr13	45752600	45752800	0.405000
chr13	86860564	86860764	0.355000	chr13	45768800	45769000	0.385000
chr19	34339881	34340281	0.437500	chr13	45781600	45782000	0.547500
chr12	125512016	125512216	0.455000	chr13	45807600	45807800	0.460000
chr13	78541677	78541877	0.415000	chr13	45823800	45824000	0.420000
chr18	51051575	51051775	0.410000	chr13	45824800	45825000	0.435000
chr5	177575831	177576031	0.465000	chr13	45826800	45827000	0.540000
chr4	93422691	93422891	0.360000	chr13	45828400	45828600	0.380000
chr6	35089521	35089921	0.522500	chr13	45847800	45848200	0.575000
chr14	45762367	45762567	0.410000	chr13	45850800	45851000	0.510000
chr7	39527592	39527792	0.425000	chr13	45851600	45851800	0.560000
chr4	21850348	21850548	0.455000	chr13	45925200	45925400	0.480000
chr2	77311670	77311870	0.385000	chr13	45932800	45933000	0.420000
chr18	65707787	65707987	0.360000	chr13	45943200	45943400	0.375000
chr3	28101819	28102419	0.395000	chr13	45950400	45951000	0.411667
chr1	75437740	75437940	0.375000	chr1	34598000	34598200	0.575000
chr3	103386066	103386466	0.352500	chr13	46004400	46004800	0.362500
chr10	13119089	13119289	0.345000	chr13	46015400	46015600	0.320000
chr5	19515089	19515889	0.373750	chr13	46050800	46051600	0.323750
chr10	26179598	26179798	0.320000	chr13	46052000	46052200	0.405000
chr8	100247183	100247583	0.392500	chr13	46052600	46053000	0.510000
chr7	106884757	106884957	0.440000	chr13	46061400	46061600	0.460000
chr4	21368450	21368650	0.385000	chr13	46062200	46062400	0.390000
chrX	25542746	25542946	0.430000	chr13	46071800	46072000	0.455000
chr12	89383055	89383255	0.320000	chr13	46080000	46080200	0.330000
chr2	195416204	195416604	0.477500	chr13	46097200	46097600	0.495000
chr5	177869307	177869907	0.381667	chr13	46100200	46100800	0.395000
chr7	49061874	49062074	0.390000	chr13	46113600	46113800	0.475000
chr5	91793678	91793878	0.345000	chr13	46114800	46115000	0.365000
chr1	158293716	158293916	0.405000	chr13	46120200	46120400	0.470000
chr3	45996704	45997104	0.390000	chr13	46123200	46123600	0.412500
chr15	47373093	47374693	0.411250	chr13	46124200	46125800	0.446875
chr11	93940875	93941475	0.385000	chr13	46126200	46126800	0.438333
chr16	60692677	60692877	0.325000	chr13	46142800	46143000	0.390000
chr3	126831662	126831862	0.470000	chr13	46147000	46147200	0.525000
chr14	47850185	47850385	0.390000	chr13	46150000	46150200	0.415000
chr9	33356261	33356461	0.340000	chr13	46157600	46157800	0.350000
chr1	216195776	216195976	0.440000	chr13	46160600	46160800	0.445000
chr13	60878673	60878873	0.450000	chr13	46163400	46163600	0.505000
chr15	48804270	48804870	0.360000	chr13	46165600	46166200	0.370000
chr4	10628055	10628855	0.428750	chr13	46168400	46169200	0.456250
chr6	150910696	150910896	0.435000	chr13	46170800	46171000	0.445000
chrX	104229892	104230092	0.440000	chr13	46171400	46171600	0.480000
chr1	185796850	185797650	0.371250	chr13	46172400	46173200	0.433750
chr18	74321085	74321485	0.410000	chr13	46173600	46174000	0.445000
chr3	146537123	146537323	0.400000	chr13	46177000	46177200	0.415000
chr2	43477776	43477976	0.390000	chr13	46178200	46178400	0.405000
chr14	5943756	5944356	0.000000	chr13	46179600	46180200	0.396667
chr3	39162078	39162278	0.425000	chr13	46182000	46182200	0.465000
chr15	20232818	20233618	0.437500	chr13	46183800	46184600	0.438750
chr6	14899133	14899333	0.385000	chr13	46187400	46187600	0.445000
chr3	142311305	142311505	0.250000	chr13	46192600	46192800	0.365000
chrY	55373898	55374298	0.000000	chr13	46195000	46195400	0.327500
chr11	28041056	28041256	0.310000	chr13	46197600	46197800	0.330000
chr18	33011744	33011944	0.375000	chr13	46198800	46199000	0.420000
chr1	43729324	43729924	0.376667	chr13	46199800	46200400	0.415000
chr5	25140272	25140472	0.360000	chr13	46202200	46202400	0.365000
chrX	118851304	118851504	0.425000	chr13	46211200	46211400	0.445000
chr12	57029645	57029845	0.615000	chr13	46211800	46212000	0.760000
chr5	22960990	22961190	0.440000	chr1	34625600	34625800	0.525000
chr16	67848552	67848752	0.540000	chr13	46278600	46278800	0.560000
chr12	131162076	131162276	0.480000	chr1	34628000	34628200	0.495000
chr6	40984738	40984938	0.365000	chr13	46284200	46284400	0.495000
chr8	13406810	13407210	0.380000	chr13	46289000	46289400	0.435000
chr7	157998509	157998709	0.465000	chr13	46294400	46294600	0.480000
chr7	88361975	88362575	0.395000	chr13	46295800	46296400	0.415000
chr11	104085797	104085997	0.405000	chr13	46297400	46297600	0.415000
chrX	21501694	21502294	0.280000	chr13	46303800	46304400	0.385000
chr2	822524	822724	0.465000	chr13	46307600	46307800	0.505000
chr11	30583383	30583583	0.335000	chr13	46313200	46313400	0.300000
chr3	141706282	141706482	0.345000	chr13	46319000	46319200	0.355000
chr18	23507232	23507632	0.397500	chr13	46319800	46320200	0.407500
chr14	103215759	103215959	0.455000	chr13	46320600	46320800	0.470000
chr6	162595417	162595617	0.450000	chr13	46321600	46321800	0.460000
chr3	59348905	59349105	0.350000	chr13	46324000	46324200	0.450000
chr6	2653337	2653537	0.375000	chr13	46332400	46332600	0.390000
chr14	29807289	29807689	0.480000	chr13	46334000	46334400	0.482500
chr4	165538278	165538678	0.385000	chr13	46339000	46339400	0.427500
chr12	12650812	12651612	0.440000	chr13	46341000	46341800	0.448750
chr12	130418556	130418756	0.485000	chr13	46343600	46343800	0.550000
chr18	11466070	11466470	0.447500	chr13	46352800	46353200	0.475000
chr5	59317355	59318355	0.392000	chr13	46354200	46355200	0.418000
chr2	82327750	82327950	0.435000	chr13	46370000	46370200	0.465000
chr14	17125069	17125269	0.410000	chr13	46374800	46375000	0.415000
chr9	29725743	29725943	0.315000	chr13	46377600	46377800	0.385000
chr2	48853034	48853434	0.410000	chr13	46378400	46378800	0.455000
chrX	124580106	124580306	0.335000	chr13	46382200	46382400	0.380000
chr14	99631746	99632146	0.607500	chr13	46387200	46387600	0.680000
chr19	21504546	21504946	0.422500	chr13	46390000	46390400	0.495000
chr3	196431227	196431427	0.425000	chr13	46401600	46401800	0.450000
chr21	25485858	25486058	0.375000	chr13	46404000	46404200	0.455000
chr6	95726461	95726661	0.310000	chr13	46405600	46405800	0.415000
chrX	113384481	113384681	0.365000	chr13	46433600	46433800	0.425000
chr13	43038510	43038710	0.540000	chr13	46438200	46438400	0.555000
chr6	157294238	157294438	0.450000	chr13	46456000	46456200	0.530000
chr7	53046062	53046262	0.300000	chr13	46469200	46469400	0.330000
chr16	29711014	29711214	0.495000	chr13	46490800	46491000	0.515000
chr15	81493621	81493821	0.400000	chr13	46508000	46508200	0.440000
chr1	149749941	149750141	0.415000	chr1	34651000	34651200	0.455000
chr7	26861424	26861624	0.285000	chr13	46517600	46517800	0.395000
chr1	123651005	123651205	0.395000	chr13	46532000	46532200	0.410000
chr14	98211099	98211299	0.355000	chr13	46536000	46536200	0.360000
chr12	69140145	69140345	0.475000	chr13	46551600	46551800	0.540000
chr12	56784026	56784226	0.655000	chr13	46553000	46553200	0.745000
chr1	189463261	189463461	0.400000	chr13	46554000	46554200	0.675000
chr9	26686662	26686862	0.405000	chr13	46554600	46554800	0.510000
chr9	12204650	12205050	0.362500	chr13	46575200	46575600	0.437500
chr4	146777688	146777888	0.385000	chr13	46587200	46587400	0.425000
chr13	91802832	91803032	0.295000	chr13	46588200	46588400	0.325000
chr14	105077305	105077505	0.560000	chr13	46593600	46593800	0.565000
chr1	231931671	231931871	0.470000	chr13	46595200	46595400	0.485000
chr4	188976193	188976393	0.360000	chr13	46596000	46596200	0.365000
chr1	116855721	116855921	0.405000	chr13	46596600	46596800	0.445000
chr9	119336102	119336302	0.410000	chr13	46598600	46598800	0.435000
chr3	166619183	166619383	0.405000	chr13	46600800	46601000	0.435000
chr1	207777799	207777999	0.405000	chr13	46603400	46603600	0.410000
chr3	107300413	107300613	0.345000	chr13	46604800	46605000	0.390000
chr8	92795174	92795574	0.302500	chr13	46606200	46606600	0.387500
chr11	128552627	128552827	0.480000	chr13	46607000	46607200	0.500000
chr3	62437332	62437532	0.395000	chr13	46618000	46618200	0.455000
chrX	113845602	113846002	0.382500	chr1	34663000	34663400	0.432500
chr2	91940173	91940373	0.335000	chr13	46630200	46630400	0.380000
chr5	64601523	64601723	0.560000	chr13	46641000	46641200	0.570000
chr7	95235001	95235201	0.330000	chr13	46647600	46647800	0.380000
chr19	950688	950888	0.450000	chr13	46648200	46648400	0.515000
chr22	21179218	21179418	0.340000	chr13	46655400	46655600	0.360000
chr21	30861284	30861884	0.386667	chr13	46668000	46668600	0.406667
chr17	68635636	68635836	0.365000	chr13	46669000	46669200	0.435000
chr1	61713391	61713591	0.405000	chr13	46679600	46679800	0.545000
chr3	93659451	93659851	0.000000	chr13	46687800	46688200	0.370000
chr19	14915075	14915275	0.440000	chr13	46691600	46691800	0.540000
chr5	159606717	159606917	0.320000	chr13	46699000	46699200	0.380000
chr5	113060658	113060858	0.410000	chr13	46721200	46721400	0.345000
chr1	73628541	73628741	0.435000	chr13	46726400	46726600	0.460000
chr2	217232586	217232786	0.295000	chr13	46729000	46729200	0.375000
chr2	194009521	194009921	0.305000	chr13	46736600	46737000	0.310000
chr17	61269732	61269932	0.435000	chr13	46745800	46746000	0.525000
chr2	59029880	59030080	0.435000	chr13	46748400	46748600	0.500000
chr4	125385984	125386384	0.360000	chr13	46751800	46752200	0.480000
chr10	96770864	96771064	0.440000	chr13	46753800	46754000	0.450000
chrX	93699345	93699745	0.325000	chr13	46757000	46757400	0.422500
chr5	45318097	45318497	0.410000	chr13	46759800	46760200	0.432500
chr6	109002229	109002429	0.420000	chr13	46795400	46795600	0.440000
chr13	91916485	91917285	0.398750	chr13	46796600	46797400	0.631250
chr6	29533361	29533561	0.465000	chr1	34681600	34681800	0.525000
chr9	95101731	95101931	0.465000	chr1	34684400	34684600	0.505000
chr1	150261677	150261877	0.425000	chr13	46855200	46855400	0.430000
chr13	69994880	69995080	0.390000	chr13	46865000	46865200	0.405000
chr8	143630701	143630901	0.430000	chr13	46866200	46866400	0.555000
chr1	12826076	12826676	0.478333	chr13	46894200	46894800	0.523333
chr7	132574254	132574454	0.520000	chr13	46896800	46897000	0.540000
chr20	18378978	18379178	0.385000	chr13	46953400	46953600	0.305000
chr4	101110101	101110301	0.300000	chr13	46954000	46954200	0.315000
chr13	61149545	61149745	0.365000	chr13	46961800	46962000	0.400000
chr14	57811365	57811565	0.395000	chr1	34696400	34696600	0.430000
chr6	47899890	47900090	0.310000	chr13	46983200	46983400	0.430000
chr11	37910804	37911004	0.390000	chr13	46984000	46984200	0.435000
chr6	51406784	51406984	0.400000	chr13	46992600	46992800	0.470000
chr1	32827999	32828199	0.370000	chr13	46996000	46996200	0.400000
chr1	165351785	165351985	0.390000	chr13	47008400	47008600	0.425000
chr9	129872896	129873096	0.400000	chr13	47036800	47037000	0.405000
chrX	69178636	69178836	0.530000	chr13	47111000	47111200	0.555000
chr2	20835848	20836048	0.375000	chr13	47111600	47111800	0.405000
chr7	130729183	130729583	0.407500	chr13	47140400	47140800	0.422500
chr2	213274341	213274541	0.330000	chr1	34715200	34715400	0.415000
chr6	55343820	55344020	0.345000	chr13	47158600	47158800	0.340000
chrX	20938023	20938223	0.415000	chr13	47175600	47175800	0.410000
chr9	11803606	11803806	0.405000	chr13	47206200	47206400	0.440000
chr8	39604114	39604314	0.340000	chr13	47397800	47398000	0.390000
chr20	32497197	32497397	0.590000	chr1	34742800	34743000	0.650000
chr8	107226871	107227071	0.405000	chr13	47455600	47455800	0.415000
chr1	91654303	91654503	0.395000	chr13	47481000	47481200	0.410000
chr8	124486177	124486577	0.385000	chr13	47498000	47498400	0.480000
chr20	40083150	40083350	0.330000	chr13	47499800	47500000	0.335000
chr5	136312926	136313726	0.347500	chr13	47672600	47673400	0.375000
chr2	33536194	33536394	0.445000	chr13	47774200	47774400	0.455000
chr1	224600267	224600667	0.540000	chr1	34781400	34781800	0.712500
chr3	140704575	140704775	0.420000	chr1	34783800	34784000	0.570000
chr2	196284521	196284721	0.370000	chr13	47866000	47866200	0.445000
chr9	78165097	78165297	0.490000	chr1	34786600	34786800	0.515000
chr6	17468078	17468478	0.415000	chr13	47875200	47875600	0.425000
chr12	2576337	2576537	0.510000	chr1	34788200	34788400	0.540000
chr13	34466543	34467143	0.440000	chr13	47904000	47904600	0.450000
chr4	71803202	71803402	0.325000	chr13	47908400	47908600	0.510000
chrX	7465621	7466221	0.348333	chr13	47933400	47934000	0.398333
chr22	39265325	39265925	0.546667	chr13	48000800	48001400	0.690000
chr9	132513248	132513848	0.538333	chr13	48037600	48038200	0.670000
chr2	50636292	50636492	0.420000	chr13	48062400	48062600	0.480000
chr1	106191431	106191831	0.362500	chr13	48066600	48067000	0.502500
chr11	108161380	108161580	0.355000	chr13	48078200	48078400	0.455000
chr6	37737505	37738305	0.512500	chr13	48094400	48095200	0.607500
chr5	44671173	44671373	0.385000	chr13	48127000	48127200	0.430000
chr17	21568255	21568655	0.422500	chr13	48142400	48142800	0.442500
chr16	3841609	3842009	0.400000	chr13	48144400	48144800	0.405000
chr16	32789233	32789633	0.357500	chr13	48151400	48151800	0.367500
chr14	88751024	88751224	0.390000	chr13	48156000	48156200	0.385000
chr19	34472374	34472574	0.475000	chr13	48156600	48156800	0.530000
chr1	88801277	88801477	0.415000	chr13	48158400	48158600	0.425000
chr4	55186834	55187434	0.401667	chr13	48159000	48159600	0.431667
chr8	97316613	97317213	0.360000	chr13	48162000	48162600	0.385000
chr9	128480255	128480455	0.345000	chr13	48164400	48164600	0.360000
chr19	17737533	17737733	0.445000	chr13	48174400	48174600	0.460000
chr9	101482432	101482632	0.395000	chr13	48181600	48181800	0.410000
chr15	50219607	50219807	0.405000	chr13	48186400	48186600	0.420000
chr5	97021223	97021423	0.320000	chr13	48193800	48194000	0.395000
chr1	201599768	201599968	0.405000	chr13	48194400	48194600	0.425000
chrX	122881926	122882126	0.360000	chr13	48199800	48200000	0.365000
chr10	19976551	19976951	0.340000	chr13	48210200	48210600	0.352500
chr12	50090063	50090463	0.442500	chr13	48214600	48215000	0.487500
chr11	8477797	8477997	0.350000	chr13	48221000	48221200	0.390000
chr13	95847820	95848020	0.370000	chr13	48221600	48221800	0.440000
chr8	44877571	44878171	0.385000	chr13	48222400	48223000	0.401667
chr3	33933884	33935284	0.467143	chr13	48232600	48234000	0.630714
chrX	140600804	140601004	0.460000	chr13	48235600	48235800	0.485000
chr15	29782504	29782704	0.360000	chr13	48236600	48236800	0.410000
chr9	91783248	91783648	0.532500	chr1	34825600	34826000	0.612500
chr12	55046754	55046954	0.365000	chr1	3482600	3482800	0.685000
chr14	46693519	46693719	0.345000	chr13	48265400	48265600	0.475000
chr13	46168095	46168295	0.405000	chr13	48287000	48287200	0.420000
chr2	83058214	83058614	0.417500	chr13	48291800	48292200	0.465000
chr9	63430329	63430529	0.330000	chr1	34829200	34829400	0.445000
chr2	171285096	171285296	0.365000	chr13	48294800	48295000	0.485000
chr19	42862317	42863317	0.492000	chr13	48303200	48304200	0.680000
chr9	1387812	1388012	0.315000	chr13	48304600	48304800	0.420000
chr16	48624049	48624249	0.585000	chr13	48320200	48320400	0.690000
chr1	222825356	222825556	0.305000	chr13	48334600	48334800	0.315000
chr6	88028856	88029056	0.405000	chr13	48357600	48357800	0.445000
chr9	129380864	129381064	0.560000	chr1	3484000	3484200	0.695000
chr18	5025254	5025454	0.310000	chr13	48401000	48401200	0.395000
chr13	42911319	42911519	0.330000	chr13	48401600	48401800	0.340000
chr4	137917231	137917431	0.385000	chr13	48403200	48403400	0.400000
chr13	7673088	7673288	0.000000	chr13	48406000	48406200	0.335000
chr4	159800722	159800922	0.290000	chr13	48410400	48410600	0.350000
chr1	100536809	100537009	0.355000	chr13	48411800	48412000	0.390000
chr20	29164103	29164303	0.350000	chr13	48413000	48413200	0.415000
chr8	100820735	100820935	0.340000	chr1	34842200	34842400	0.450000
chr6	124654278	124654478	0.200000	chr13	48431600	48431800	0.395000
chr11	21284362	21284762	0.480000	chr1	34843600	34844000	0.512500
chr18	30178355	30178555	0.420000	chr13	48446600	48446800	0.430000
chr7	98986391	98986591	0.305000	chr13	48449000	48449200	0.305000
chr14	29543984	29544384	0.450000	chr1	34845400	34845800	0.552500
chr6	152865204	152865404	0.520000	chr1	34846400	34846600	0.565000
chr1	125169776	125169976	0.365000	chr13	48489000	48489200	0.310000
chr6	84878475	84878675	0.410000	chr13	48491600	48491800	0.435000
chr2	127281783	127282383	0.480000	chr13	48492200	48492800	0.493333
chr15	41901612	41901812	0.440000	chr13	48497000	48497200	0.450000
chr11	5546028	5546228	0.335000	chr13	48500800	48501000	0.390000
chr13	41982084	41982284	0.400000	chr13	48505000	48505200	0.430000
chr11	114867636	114867836	0.405000	chr13	48505800	48506000	0.450000
chr6	112543160	112543360	0.395000	chr13	48526400	48526600	0.450000
chr1	94705822	94706022	0.505000	chr1	34852800	34853000	0.555000
chr3	151588224	151588424	0.400000	chr13	48531800	48532000	0.440000
chr8	122495314	122495914	0.508333	chr13	48532600	48533200	0.706667
chr10	67685042	67685242	0.345000	chr13	48534400	48534600	0.425000
chr5	161196805	161197005	0.395000	chr13	48535800	48536000	0.445000
chr4	134564795	134564995	0.380000	chr13	48561600	48561800	0.390000
chr9	80163009	80163209	0.390000	chr13	48562400	48562600	0.470000
chr1	78376999	78377199	0.355000	chr13	48564200	48564400	0.385000
chr8	31622483	31623083	0.338333	chr13	48567800	48568400	0.396667
chr4	119337336	119337736	0.387500	chr13	48570200	48570600	0.447500
chr2	197325986	197326186	0.410000	chr13	48574200	48574400	0.450000
chr9	112440240	112440440	0.415000	chr13	48575200	48575400	0.440000
chr12	52713136	52713336	0.410000	chr13	48578600	48578800	0.415000
chr10	41499205	41499405	0.375000	chr13	48579200	48579400	0.435000
chrX	89621356	89621556	0.290000	chr13	48580400	48580600	0.380000
chr7	72963311	72963511	0.485000	chr13	48586600	48586800	0.550000
chr10	89210836	89211036	0.410000	chr1	34859000	34859200	0.475000
chr4	21663846	21664046	0.430000	chr13	48595800	48596000	0.440000
chr14	99913913	99914313	0.422500	chr1	34859600	34860000	0.637500
chr6	32638170	32638370	0.240000	chr1	34861200	34861400	0.440000
chr5	102574718	102575118	0.390000	chr13	48615000	48615400	0.395000
chr4	6126064	6126264	0.450000	chr13	48625000	48625200	0.380000
chr2	67924591	67924791	0.325000	chr13	48626200	48626400	0.370000
chr16	6087273	6087473	0.320000	chr1	34863600	34863800	0.400000
chr10	37883968	37884168	0.430000	chr13	48641600	48641800	0.465000
chr16	5849734	5849934	0.485000	chr13	48646000	48646200	0.505000
chr9	91326934	91327134	0.385000	chr13	48647000	48647200	0.525000
chr13	70110530	70110930	0.340000	chr13	48653400	48653800	0.405000
chr4	95977589	95977789	0.345000	chr13	48654600	48654800	0.425000
chr9	75330431	75330631	0.395000	chr13	48656600	48656800	0.405000
chr5	104039869	104040469	0.456667	chr1	34866000	34866600	0.693333
chr13	85826517	85826917	0.405000	chr13	48660600	48661000	0.412500
chr12	124744585	124744785	0.545000	chr1	34867600	34867800	0.555000
chr3	96517836	96518036	0.285000	chr13	48678600	48678800	0.445000
chr15	36700661	36700861	0.370000	chr13	48682600	48682800	0.360000
chr11	77113495	77113895	0.437500	chr13	48707400	48707800	0.485000
chrX	17302326	17302726	0.357500	chr13	48710200	48710600	0.380000
chr9	31528240	31528440	0.430000	chr13	48730000	48730200	0.510000
chr7	41547735	41548135	0.385000	chr13	48731200	48731600	0.395000
chr1	1267230	1267430	0.550000	chr13	48732000	48732200	0.570000
chr11	49455988	49456388	0.432500	chr13	48739600	48740000	0.465000
chr15	62945579	62945779	0.460000	chr13	48749800	48750000	0.530000
chr4	12291459	12291659	0.445000	chr13	48769200	48769400	0.465000
chr18	35480166	35480566	0.467500	chr13	48783200	48783600	0.470000
chr5	41030245	41030645	0.310000	chr13	48791800	48792200	0.410000
chr8	82288518	82288918	0.377500	chr13	48808800	48809200	0.397500
chr12	20399691	20399891	0.300000	chr13	48817200	48817400	0.370000
chr10	99350290	99350490	0.370000	chr13	48829800	48830000	0.390000
chr12	79097460	79097660	0.385000	chr13	48831400	48831600	0.420000
chr8	40622048	40622448	0.375000	chr1	34885600	34886000	0.732500
chr12	58345016	58345216	0.375000	chr13	48858200	48858400	0.380000
chr20	40403789	40403989	0.395000	chr13	48859800	48860000	0.400000
chr20	45628634	45628834	0.380000	chr13	48862600	48862800	0.410000
chr7	96362116	96362316	0.355000	chr13	48866400	48866600	0.440000
chr1	218245967	218246367	0.455000	chr13	48874200	48874600	0.490000
chr7	56399826	56400026	0.455000	chr13	48881600	48881800	0.485000
chr9	6989951	6990551	0.393333	chr13	48884400	48885000	0.430000
chr7	97697060	97697260	0.320000	chr13	48892400	48892600	0.375000
chr21	13532331	13532531	0.380000	chr13	48896400	48896600	0.400000
chr7	58070316	58071116	0.298750	chr13	48901800	48902600	0.310000
chr8	73889357	73889557	0.365000	chr13	48931000	48931200	0.390000
chr1	88991319	88992319	0.490000	chr13	48975600	48976600	0.729000
chr12	4729483	4729683	0.315000	chr13	48977200	48977400	0.335000
chr16	69646694	69646894	0.250000	chr13	48978000	48978200	0.300000
chr2	165274461	165274861	0.385000	chr13	48979000	48979400	0.387500
chr12	10973252	10973652	0.317500	chr13	48979800	48980200	0.347500
chr2	125211561	125211761	0.340000	chr13	49062400	49062600	0.370000
chr13	17227410	17227610	0.380000	chr13	49063600	49063800	0.425000
chr14	34421729	34421929	0.465000	chr13	49064600	49064800	0.495000
chr11	83038273	83038473	0.385000	chr13	49065200	49065400	0.475000
chr4	16418117	16418317	0.375000	chr13	49098200	49098400	0.425000
chr3	175201647	175201847	0.305000	chr13	49099400	49099600	0.370000
chr3	1251234	1251434	0.420000	chr13	49110200	49110400	0.425000
chr7	53525333	53525533	0.415000	chr13	49132600	49132800	0.440000
chr12	31826738	31826938	0.535000	chr1	3491400	3491600	0.620000
chr2	155387043	155387243	0.345000	chr13	49147000	49147200	0.365000
chr13	99741121	99741321	0.425000	chr13	49185400	49185600	0.435000
chr16	81093515	81093715	0.550000	chr1	34919200	34919400	0.585000
chr15	98060817	98061017	0.360000	chr13	49210800	49211000	0.530000
chr6	114084533	114084933	0.487500	chr13	49215000	49215400	0.527500
chr10	82250269	82251069	0.443750	chr13	49219800	49220600	0.698750
chr7	69928710	69928910	0.605000	chr13	49221000	49221200	0.735000
chr17	32542337	32542737	0.420000	chr13	49240000	49240400	0.457500
chr3	12839660	12840460	0.506250	chr13	49247800	49248600	0.580000
chr17	42297748	42297948	0.570000	chr1	34925000	34925200	0.650000
chr7	115636944	115637144	0.365000	chr13	49266000	49266200	0.380000
chrX	31705345	31705545	0.425000	chr13	49281200	49281400	0.460000
chr15	93436943	93437343	0.512500	chr1	34929200	34929600	0.835000
chr10	112409876	112410076	0.450000	chr13	49301200	49301400	0.460000
chr12	2674762	2675362	0.415000	chr13	49313600	49314200	0.518333
chr2	181065794	181065994	0.295000	chr13	49316200	49316400	0.355000
chr20	60388040	60388240	0.350000	chr13	49372000	49372200	0.400000
chr8	139821531	139821731	0.410000	chr13	49379400	49379600	0.495000
chr15	89344621	89344821	0.425000	chr13	49401400	49401600	0.470000
chr5	149023596	149023796	0.535000	chr13	49421600	49421800	0.555000
chr20	27913255	27913655	0.410000	chr13	49428400	49428800	0.420000
chr2	121070753	121071753	0.559000	chr13	49443400	49444400	0.575000
chr2	136577528	136577728	0.360000	chr13	49445000	49445200	0.455000
chr7	17337428	17337628	0.530000	chr13	49445800	49446000	0.560000
chr12	28074238	28074438	0.305000	chr13	49446400	49446600	0.340000
chr17	62324404	62324604	0.335000	chr13	49450600	49450800	0.365000
chr2	197146129	197146329	0.295000	chr13	49454800	49455000	0.320000
chr14	93966077	93966677	0.486667	chr13	49495400	49496000	0.540000
chr2	89620081	89620281	0.485000	chr13	49496400	49496600	0.645000
chr13	16817827	16818027	0.405000	chr13	49497000	49497200	0.430000
chr14	23097957	23098357	0.445000	chr13	49497600	49498000	0.467500
chr12	49171078	49171278	0.340000	chr13	49498400	49498600	0.380000
chrY	22675446	22675846	0.355000	chr13	49504800	49505200	0.370000
chr4	138918369	138918569	0.465000	chr13	49527200	49527400	0.525000
chr9	96358616	96358816	0.415000	chr13	49530000	49530200	0.465000
chr3	106702850	106703050	0.470000	chr13	49530600	49530800	0.495000
chr3	112753406	112753606	0.440000	chr13	49533600	49533800	0.455000
chr4	175689005	175689205	0.370000	chr13	49540800	49541000	0.435000
chr1	235615487	235615687	0.435000	chr13	49551400	49551600	0.470000
chr9	79962946	79963146	0.410000	chr13	49560400	49560600	0.425000
chr8	39894559	39894759	0.380000	chr13	49566000	49566200	0.490000
chr4	55220654	55220854	0.520000	chr13	49567600	49567800	0.535000
chr5	42983555	42983755	0.320000	chr13	49570200	49570400	0.370000
chr18	70982998	70983198	0.425000	chr13	49572600	49572800	0.520000
chr2	31496199	31496799	0.525000	chr13	49585000	49585600	0.675000
chr1	171972655	171973055	0.452500	chr13	49593800	49594200	0.475000
chr2	40219053	40219253	0.420000	chr13	49596400	49596600	0.465000
chr22	30011493	30011893	0.452500	chr13	49597200	49597600	0.475000
chr8	51616981	51617181	0.430000	chr13	49599200	49599400	0.485000
chr15	101797073	101797273	0.390000	chr13	49603200	49603400	0.395000
chr10	17037648	17037848	0.470000	chr13	49604600	49604800	0.515000
chr5	59606498	59606898	0.412500	chr13	49607000	49607400	0.437500
chr3	30072992	30073192	0.390000	chr13	49609000	49609200	0.435000
chrX	2825294	2825694	0.517500	chr13	49625400	49625800	0.642500
chr20	26787591	26787791	0.410000	chr13	49626200	49626400	0.440000
chr1	123217361	123217561	0.390000	chr13	49628400	49628600	0.625000
chr4	176417286	176417486	0.330000	chr13	49635600	49635800	0.405000
chr11	120738999	120739399	0.490000	chr13	49641800	49642200	0.497500
chr2	203887089	203887489	0.400000	chr13	49643000	49643400	0.412500
chr12	52689881	52690081	0.460000	chr13	49652800	49653000	0.485000
chr18	31274976	31275176	0.390000	chr13	49655800	49656000	0.470000
chr11	55782345	55782545	0.395000	chr13	49660000	49660200	0.495000
chr2	211348353	211348553	0.415000	chr13	49669800	49670000	0.485000
chr11	36055215	36055415	0.445000	chr1	34967200	34967400	0.505000
chr11	44414933	44415133	0.455000	chr13	49679400	49679600	0.485000
chr6	6672986	6673186	0.450000	chr1	34968400	34968600	0.470000
chr3	165697997	165698197	0.440000	chr13	49690000	49690200	0.480000
chr22	41426192	41426392	0.575000	chr13	49691400	49691600	0.725000
chr13	17273810	17274010	0.395000	chr13	49693400	49693600	0.425000
chr7	62718532	62718732	0.360000	chr13	49746200	49746400	0.500000
chr4	47532156	47532356	0.455000	chr13	49759600	49759800	0.480000
chr2	100081254	100081454	0.440000	chr13	49762600	49762800	0.495000
chr20	44208278	44208478	0.355000	chr13	49786600	49786800	0.405000
chr4	81450986	81451186	0.370000	chr13	49787400	49787600	0.460000
chr5	25052358	25052558	0.325000	chr13	49789600	49789800	0.410000
chr2	202115285	202115485	0.395000	chr13	49790200	49790400	0.505000
chr9	38732551	38733151	0.491667	chr13	49791400	49792000	0.508333
chr19	38952002	38953002	0.520000	chr13	49792600	49793600	0.591000
chr2	27505099	27505299	0.500000	chr13	49794600	49794800	0.505000
chr8	7438093	7438293	0.335000	chr13	49802600	49802800	0.390000
chr6	143944032	143944432	0.410000	chr13	49821400	49821800	0.427500
chr18	61684792	61685192	0.472500	chr1	34982800	34983200	0.510000
chr11	16653579	16653779	0.390000	chr13	49828600	49828800	0.455000
chr4	19103718	19103918	0.510000	chr13	49833600	49833800	0.535000
chr4	83509786	83510586	0.506250	chr1	34984000	34984800	0.530000
chr1	88776586	88776786	0.510000	chr13	49840400	49840600	0.520000
chr14	34443127	34443327	0.500000	chr13	49846600	49846800	0.515000
chr9	130459735	130460135	0.547500	chr13	49848000	49848400	0.577500
chr17	50620815	50621015	0.625000	chr1	34985200	34985400	0.700000
chr7	122987211	122987411	0.360000	chr13	49907600	49907800	0.430000
chr5	122930455	122930655	0.345000	chr13	49927800	49928000	0.430000
chr7	158003247	158004447	0.520000	chr13	49935800	49937000	0.660000
chr16	64775094	64775294	0.370000	chr13	49938400	49938600	0.465000
chr10	87044382	87044582	0.420000	chr13	49976800	49977000	0.435000
chr7	21691413	21691613	0.470000	chr13	49980400	49980600	0.485000
chr17	36909928	36911128	0.510833	chr13	49995600	49996800	0.551667
chr2	216555435	216555635	0.630000	chr13	49997200	49997400	0.705000
chr4	61557713	61557913	0.340000	chr13	49998000	49998200	0.400000
chr4	156280646	156280846	0.320000	chr13	50014400	50014600	0.350000
chr1	39361067	39361267	0.395000	chr13	50015400	50015600	0.415000
chr8	100180478	100180678	0.335000	chr13	50069400	50069600	0.305000
chr2	158080684	158080884	0.435000	chr13	50071600	50071800	0.440000
chr19	29809843	29810043	0.345000	chr13	50075800	50076000	0.345000
chr5	59640346	59640546	0.330000	chr13	50078400	50078600	0.345000
chr9	91722872	91723072	0.350000	chr13	50079400	50079600	0.355000
chr6	81640895	81641895	0.472000	chr13	50080400	50081400	0.510000
chr8	144910866	144911066	0.475000	chr13	50082000	50082200	0.605000
chr2	239838259	239838859	0.396667	chr13	50082600	50083200	0.445000
chr6	158951413	158952013	0.365000	chr13	50083600	50084200	0.393333
chr2	58731770	58732170	0.315000	chr13	50085000	50085400	0.332500
chr13	50654844	50655044	0.465000	chr13	50090400	50090600	0.480000
chr19	26858954	26859154	0.370000	chr13	50092000	50092200	0.430000
chr3	83665789	83665989	0.305000	chr13	50106600	50106800	0.330000
chr8	58712760	58712960	0.300000	chr13	50116600	50116800	0.340000
chr12	50871437	50871837	0.335000	chr13	50119600	50120000	0.370000
chr1	224879578	224879778	0.425000	chr13	50121600	50121800	0.530000
chr6	106242090	106242290	0.445000	chr13	50122600	50122800	0.460000
chr12	121316374	121317774	0.448571	chr13	50123800	50125200	0.712143
chr13	109919790	109920790	0.443000	chr13	50125600	50126600	0.663000
chr22	19800577	19800777	0.590000	chr13	50127400	50127600	0.620000
chr9	69955757	69956757	0.433000	chr13	50130400	50131400	0.521000
chr14	25119627	25119827	0.390000	chr13	50140200	50140400	0.415000
chr2	179457168	179457968	0.323750	chr13	50141200	50142000	0.382500
chr3	156683020	156683220	0.345000	chr13	50150200	50150400	0.405000
chr16	17517051	17517451	0.405000	chr13	50161000	50161400	0.430000
chr10	47726020	47726220	0.375000	chr13	50198600	50198800	0.425000
chr12	109119630	109119830	0.515000	chr1	3502000	3502200	0.705000
chr2	234724593	234724793	0.445000	chr13	50200600	50200800	0.565000
chr2	78381717	78381917	0.400000	chr13	50201200	50201400	0.515000
chr12	36402937	36403137	0.380000	chr13	50203600	50203800	0.385000
chr10	5485554	5485754	0.565000	chr13	50209000	50209200	0.610000
chr13	1781072	1781472	0.000000	chr13	50209600	50210000	0.320000
chr13	90759826	90760226	0.370000	chr13	50221000	50221400	0.400000
chr5	142750284	142750884	0.398333	chr13	50222400	50223000	0.423333
chrX	65462704	65462904	0.365000	chr13	50224600	50224800	0.445000
chr1	83643745	83644145	0.325000	chr13	50230400	50230800	0.370000
chr6	126479938	126480138	0.400000	chr13	50237000	50237200	0.410000
chr10	72997229	72997429	0.410000	chr13	50245200	50245400	0.415000
chr18	20199616	20199816	0.375000	chr13	50250400	50250600	0.435000
chr1	76846575	76846775	0.375000	chr13	50255800	50256000	0.405000
chr5	123150405	123150605	0.335000	chr13	50284600	50284800	0.385000
chr20	13357178	13357578	0.360000	chr13	50290200	50290600	0.382500
chr2	169737519	169737719	0.395000	chr13	50292200	50292400	0.440000
chr11	50334291	50334491	0.420000	chr13	50298800	50299000	0.435000
chr8	37267203	37268403	0.429167	chr1	35030200	35031400	0.447500
chr5	9814406	9814606	0.325000	chr13	50304400	50304600	0.370000
chr10	123024638	123024838	0.480000	chr1	35031800	35032000	0.600000
chr9	13974906	13975106	0.445000	chr13	50319000	50319200	0.470000
chr5	158574056	158574656	0.416667	chr13	50319600	50320200	0.426667
chr2	209848027	209848227	0.325000	chr13	50322200	50322400	0.360000
chr9	118138166	118138366	0.375000	chr13	50323800	50324000	0.385000
chr9	10035082	10035282	0.355000	chr13	50334200	50334400	0.395000
chr21	17916195	17916395	0.370000	chr13	50354000	50354200	0.470000
chr13	71826290	71826690	0.385000	chr13	50357600	50358000	0.442500
chr17	11540240	11541040	0.438750	chr13	50365400	50366200	0.445000
chr8	13486762	13486962	0.365000	chr13	50370400	50370600	0.435000
chr8	29468597	29468797	0.445000	chr13	50387200	50387400	0.570000
chr3	147844763	147844963	0.325000	chr13	50393800	50394000	0.495000
chr19	50842785	50843185	0.487500	chr13	50411400	50411800	0.502500
chrX	17084433	17084633	0.340000	chr13	50422200	50422400	0.430000
chr15	17692439	17692639	0.405000	chr13	50422800	50423000	0.425000
chr10	26277905	26278105	0.405000	chr13	50427600	50427800	0.525000
chr8	66696775	66696975	0.390000	chr13	50451200	50451400	0.430000
chr2	196597355	196597555	0.435000	chr13	50457600	50457800	0.470000
chrX	76930062	76930262	0.375000	chr13	50460400	50460600	0.385000
chr5	77516682	77517482	0.418750	chr13	50512000	50512800	0.461250
chr3	28999651	28999851	0.375000	chr13	50520000	50520200	0.440000
chr2	65264372	65264572	0.395000	chr13	50528200	50528400	0.510000
chr13	108938249	108938449	0.545000	chr13	50529400	50529600	0.555000
chr7	119768349	119768549	0.355000	chr13	50587200	50587400	0.405000
chr8	11729401	11729601	0.460000	chr13	50589200	50589400	0.570000
chr21	45811621	45811821	0.370000	chr13	50589800	50590000	0.380000
chr6	131451567	131451767	0.435000	chr13	50594600	50594800	0.495000
chr3	69165681	69165881	0.360000	chr13	50597000	50597200	0.485000
chr5	125978468	125978668	0.300000	chr13	50600000	50600200	0.400000
chr10	78099051	78099451	0.435000	chr13	50611200	50611600	0.445000
chrX	52885444	52885644	0.480000	chr13	50612800	50613000	0.510000
chr14	79411181	79411381	0.395000	chr13	50613400	50613600	0.435000
chr12	37385618	37385818	0.375000	chr1	35062200	35062400	0.420000
chr7	42955875	42956275	0.352500	chr13	50626000	50626400	0.375000
chr3	119908903	119909503	0.440000	chr13	50635600	50636200	0.426667
chr4	57281575	57281775	0.460000	chr13	50643200	50643400	0.475000
chr3	105358917	105359117	0.390000	chr13	50649400	50649600	0.395000
chr12	27063916	27064116	0.340000	chr13	50654400	50654600	0.370000
chr21	18568869	18569069	0.470000	chr13	50668200	50668400	0.475000
chr2	205195044	205195244	0.370000	chr13	50676600	50676800	0.475000
chr3	64143689	64143889	0.435000	chr13	50684400	50684600	0.515000
chr2	150531610	150531810	0.360000	chr13	50685600	50685800	0.470000
chr1	229280723	229280923	0.370000	chr13	50686600	50686800	0.410000
chr17	30928412	30928612	0.400000	chr13	50692000	50692200	0.465000
chr4	133371609	133371809	0.375000	chr13	50700200	50700400	0.405000
chr3	22984620	22985020	0.392500	chr13	50708400	50708800	0.450000
chr3	121693739	121693939	0.380000	chr13	50714000	50714200	0.450000
chr1	47779869	47780469	0.518333	chr13	50715000	50715600	0.520000
chr17	34543572	34543772	0.365000	chr13	50721000	50721200	0.530000
chr7	71340602	71340802	0.335000	chr13	50721600	50721800	0.395000
chr15	31644261	31644461	0.460000	chr13	50756200	50756400	0.560000
chrX	65883912	65884312	0.432500	chr13	50783000	50783400	0.437500
chr1	38142290	38142690	0.417500	chr13	50783800	50784200	0.487500
chr6	125706887	125707287	0.500000	chr1	35079200	35079600	0.612500
chr1	81893075	81893475	0.365000	chr13	50794200	50794600	0.385000
chr18	19274427	19274627	0.395000	chr13	50800400	50800600	0.430000
chr12	18381669	18381869	0.415000	chr13	50801400	50801600	0.485000
chr4	154162658	154162858	0.390000	chr13	50811200	50811400	0.435000
chrY	36703334	36703534	0.000000	chr13	50850600	50850800	0.375000
chr8	17513406	17513606	0.315000	chr13	50883000	50883200	0.330000
chr21	12467980	12468180	0.415000	chr13	50884400	50884600	0.470000
chr6	38766126	38766326	0.315000	chr13	50887200	50887400	0.385000
chr6	88261345	88261545	0.415000	chr13	50892200	50892400	0.495000
chr12	82925635	82925835	0.345000	chr13	50893600	50893800	0.380000
chr4	52976020	52976220	0.390000	chr13	50898400	50898600	0.375000
chr9	6788676	6790676	0.499500	chr13	50909600	50911600	0.564000
chr14	36856084	36856484	0.485000	chr13	50912000	50912400	0.502500
chr9	8737330	8737530	0.290000	chr13	50913000	50913200	0.415000
chr20	29488088	29488688	0.398333	chr13	50914600	50915200	0.400000
chr2	9545496	9545896	0.425000	chr13	50915600	50916000	0.467500
chr7	69782178	69782578	0.442500	chr13	50916800	50917200	0.520000
chr13	112110717	112110917	0.315000	chr13	50928800	50929000	0.320000
chr5	170240768	170240968	0.365000	chr13	50932200	50932400	0.400000
chr7	61464495	61464695	0.405000	chr13	50935200	50935400	0.440000
chr3	21265624	21265824	0.385000	chr13	50936800	50937000	0.405000
chr1	103345624	103345824	0.400000	chr13	50955400	50955600	0.405000
chr7	39084851	39085051	0.380000	chr13	50971800	50972000	0.465000
chr21	10635427	10635627	0.380000	chr1	35097400	35097600	0.390000
chr5	36699031	36699431	0.322500	chr13	50979200	50979600	0.390000
chr20	19785386	19785586	0.445000	chr13	50989600	50989800	0.460000
chr6	59244062	59244262	0.385000	chr13	50990200	50990400	0.445000
chr11	124946041	124946241	0.330000	chr13	50992400	50992600	0.475000
chr4	170295012	170295212	0.350000	chr13	51058000	51058200	0.295000
chr3	43860489	43861089	0.483333	chr13	51066200	51066800	0.503333
chrX	100775316	100775516	0.370000	chr13	51067800	51068000	0.375000
chr2	223126826	223127026	0.455000	chr13	51070200	51070400	0.575000
chr6	157043334	157043534	0.450000	chr13	51078600	51078800	0.510000
chr17	8460481	8460681	0.320000	chr13	51088400	51088600	0.355000
chr6	29884784	29884984	0.520000	chr13	51121000	51121200	0.535000
chr8	69665701	69665901	0.475000	chr13	51123000	51123200	0.480000
chr8	58725711	58726111	0.382500	chr13	51125800	51126200	0.452500
chr2	144788535	144788735	0.350000	chr13	51133200	51133400	0.470000
chr18	46090266	46090466	0.325000	chr13	51154200	51154400	0.400000
chr2	147450213	147450413	0.380000	chr1	35115800	35116000	0.385000
chrX	43381471	43381671	0.395000	chr13	51191800	51192000	0.450000
chr7	56435010	56435210	0.535000	chr13	51222200	51222400	0.830000
chr8	510932	511132	0.355000	chr13	51225000	51225200	0.360000
chr15	43148658	43149058	0.352500	chr13	51241800	51242200	0.387500
chr21	35335907	35336107	0.390000	chr13	51250200	51250400	0.420000
chr20	45230025	45230225	0.485000	chr13	51259200	51259400	0.570000
chr7	150740979	150741179	0.435000	chr13	51260600	51260800	0.485000
chr3	155680224	155680424	0.490000	chr13	51263000	51263200	0.620000
chr7	2988522	2988722	0.490000	chr13	51286400	51286600	0.550000
chr4	141444001	141444201	0.370000	chr13	51308800	51309000	0.390000
chr5	34539573	34539773	0.455000	chr13	51315400	51315600	0.460000
chr3	189618106	189618306	0.415000	chr13	51330800	51331000	0.460000
chr13	72174946	72175146	0.300000	chr13	51345600	51345800	0.305000
chr11	98944673	98945073	0.300000	chr13	51364400	51364800	0.392500
chr1	141568404	141568604	0.000000	chr13	51396400	51396600	0.350000
chr8	7249483	7249683	0.480000	chr13	51397400	51397600	0.485000
chr1	90525283	90525483	0.405000	chr13	51404200	51404400	0.420000
chr6	95096769	95096969	0.285000	chr13	51419000	51419200	0.340000
chrX	105360321	105360521	0.345000	chr13	51440600	51440800	0.350000
chr2	24360078	24361078	0.709000	chr13	51451600	51452600	0.720000
chr7	54833015	54833815	0.610000	chr13	51453000	51453800	0.700000
chr9	13580244	13580444	0.310000	chr13	51458600	51458800	0.320000
chr5	25182949	25183149	0.400000	chr13	51471000	51471200	0.460000
chr2	193853121	193853321	0.240000	chr13	51479200	51479400	0.350000
chr10	132050687	132050887	0.425000	chr13	51502200	51502400	0.430000
chr18	25132907	25133107	0.490000	chr13	51519000	51519200	0.520000
chr14	63525967	63526367	0.445000	chr13	51523200	51523600	0.482500
chr4	183718935	183719135	0.445000	chr13	51524400	51524600	0.480000
chr14	19973685	19973885	0.300000	chr13	51534400	51534600	0.405000
chr9	71654609	71654809	0.455000	chr13	51542600	51542800	0.460000
chr6	42150374	42150574	0.480000	chr13	51549200	51549400	0.565000
chr9	97980898	97981098	0.395000	chr13	51550200	51550400	0.420000
chr3	18648622	18649022	0.405000	chr13	51552000	51552400	0.420000
chr13	79866081	79866281	0.400000	chr13	51553600	51553800	0.420000
chr10	92614769	92614969	0.415000	chr13	51558000	51558200	0.470000
chrX	46059638	46060238	0.416667	chr13	51560000	51560600	0.433333
chr12	42928943	42929343	0.397500	chr13	51562200	51562600	0.450000
chr8	102040218	102041418	0.425000	chr13	51583800	51585000	0.667500
chr4	12492444	12493044	0.356667	chr13	51585400	51586000	0.361667
chr8	115801030	115801430	0.342500	chr13	51588600	51589000	0.430000
chr13	52815969	52816169	0.515000	chr13	51591000	51591200	0.435000
chr1	192429679	192430279	0.423333	chr13	51594600	51595200	0.430000
chr2	103437996	103438196	0.325000	chr13	51600000	51600200	0.410000
chr3	160837881	160838081	0.365000	chr13	51602000	51602200	0.375000
chr21	20418410	20418810	0.385000	chr13	51607200	51607600	0.410000
chr14	18363418	18363618	0.320000	chr13	51609000	51609200	0.340000
chr7	114527310	114527510	0.380000	chr13	51614600	51614800	0.495000
chr1	97025237	97025437	0.450000	chr1	35162400	35162600	0.460000
chr1	107353723	107354123	0.437500	chr13	51624600	51625000	0.462500
chrX	37690202	37690402	0.355000	chr13	51629600	51629800	0.325000
chr10	1516744	1516944	0.425000	chr13	51631200	51631400	0.470000
chr6	65153068	65153468	0.415000	chr13	51635200	51635600	0.417500
chr1	171485519	171485719	0.590000	chr1	3516400	3516600	0.660000
chr3	109963598	109963798	0.325000	chr13	51644800	51645000	0.450000
chr1	157989764	157989964	0.395000	chr13	51645400	51645600	0.405000
chr17	26300026	26300226	0.410000	chr13	51646400	51646600	0.505000
chr7	153399897	153400097	0.405000	chr13	51650400	51650600	0.415000
chr7	70828257	70828657	0.522500	chr13	51695600	51696000	0.580000
chr9	120221190	120221390	0.370000	chr1	3517000	3517200	0.670000
chr2	167998292	167998492	0.315000	chr13	51714600	51714800	0.370000
chr12	114155098	114155498	0.405000	chr13	51733800	51734200	0.480000
chr4	20044429	20046429	0.357000	chr1	35174000	35176000	0.415000
chr6	81779982	81780782	0.408750	chr13	51764400	51765200	0.528750
chrX	39965811	39966011	0.535000	chr13	51767200	51767400	0.570000
chr5	175585661	175585861	0.495000	chr13	51772000	51772200	0.515000
chr8	61495894	61496094	0.470000	chr1	35177400	35177600	0.520000
chr16	74328592	74328792	0.520000	chr13	51781400	51781600	0.570000
chr5	52725386	52725786	0.422500	chr1	35178400	35178800	0.457500
chr20	33086045	33086645	0.521667	chr13	51786000	51786600	0.526667
chr6	113482123	113482723	0.363333	chr13	51793600	51794200	0.485000
chr6	148940228	148940428	0.515000	chr13	51797800	51798000	0.520000
chr19	36457465	36458065	0.426667	chr13	51801800	51802400	0.506667
chr5	138620084	138620884	0.505000	chr13	51803400	51804200	0.676250
chr6	21401766	21402366	0.481667	chr13	51804600	51805200	0.505000
chr5	13215729	13215929	0.435000	chr13	51806600	51806800	0.455000
chr14	56914135	56914335	0.360000	chr1	35180800	35181000	0.415000
chr22	34617732	34617932	0.480000	chr13	51811200	51811400	0.645000
chr7	141548831	141549031	0.520000	chr13	51812000	51812200	0.570000
chr1	245725196	245725396	0.410000	chr13	51815200	51815400	0.525000
chr1	97494776	97495976	0.341667	chr1	35181800	35183000	0.370833
chr2	85366153	85366553	0.497500	chr13	51819200	51819600	0.572500
chr19	17752172	17752772	0.455000	chr13	51821800	51822400	0.470000
chr4	40543624	40544024	0.397500	chr13	51825200	51825600	0.400000
chr4	164188944	164189144	0.495000	chr13	51826600	51826800	0.550000
chr3	75526920	75527320	0.452500	chr13	51827200	51827600	0.467500
chr6	166099501	166099701	0.425000	chr13	51829000	51829200	0.365000
chr3	46423560	46423760	0.475000	chr13	51832600	51832800	0.505000
chr1	64238238	64238438	0.420000	chr13	51839800	51840000	0.515000
chrX	93703964	93704164	0.335000	chr13	51845200	51845400	0.600000
chr3	6187493	6187693	0.450000	chr13	51849200	51849400	0.500000
chr16	26338662	26338862	0.470000	chr13	51849800	51850000	0.575000
chr2	86172713	86172913	0.435000	chr13	51896400	51896600	0.560000
chr5	181186704	181186904	0.440000	chr13	51902800	51903000	0.460000
chr22	11822148	11823748	0.591875	chr1	35191800	35193400	0.680000
chr16	50019546	50019946	0.455000	chr13	51922000	51922400	0.485000
chr12	3981969	3982169	0.520000	chr13	51922800	51923000	0.535000
chr9	113392938	113393138	0.550000	chr13	51924000	51924200	0.555000
chr3	160797921	160798121	0.540000	chr13	51935800	51936000	0.610000
chr14	24207603	24208203	0.511667	chr13	51938600	51939200	0.518333
chr5	137177433	137177633	0.465000	chr13	51942200	51942400	0.520000
chr6	18281271	18281471	0.480000	chr13	51950800	51951000	0.520000
chr15	99885197	99885397	0.250000	chr13	51953400	51953600	0.350000
chr15	79249897	79250297	0.422500	chr13	51955400	51955800	0.490000
chr9	21310236	21310436	0.545000	chr13	51956400	51956600	0.560000
chr7	99876655	99876855	0.475000	chr13	51957600	51957800	0.510000
chr4	187612422	187612622	0.435000	chr13	51959800	51960000	0.475000
chr10	105895033	105895233	0.450000	chr13	51970400	51970600	0.460000
chr10	76171860	76172260	0.487500	chr13	51974400	51974800	0.492500
chr4	165844928	165845128	0.415000	chr13	51979000	51979200	0.505000
chr19	31486795	31487395	0.441667	chr13	51993400	51994000	0.456667
chr22	16928934	16930334	0.472857	chr13	51995800	51997200	0.502143
chr7	79476489	79477089	0.415000	chr13	51997800	51998400	0.500000
chr18	64329005	64329205	0.430000	chr13	51999000	51999200	0.500000
chr19	53291607	53291807	0.360000	chr13	52001200	52001400	0.415000
chr3	57186757	57186957	0.400000	chr13	52004600	52004800	0.415000
chr15	37035765	37035965	0.395000	chr13	52010000	52010200	0.450000
chr22	33387022	33387622	0.448333	chr13	52011800	52012400	0.681667
chr9	96071909	96072109	0.460000	chr1	35202200	35202400	0.490000
chr8	87599464	87599664	0.410000	chr13	52022400	52022600	0.440000
chr14	78846589	78846789	0.410000	chr13	52071000	52071200	0.465000
chrX	88309179	88309379	0.340000	chr13	52080600	52080800	0.500000
chr5	30820459	30820659	0.400000	chr13	52117200	52117400	0.440000
chr8	64855953	64856753	0.342500	chr13	52118000	52118800	0.431250
chr5	54513964	54514164	0.025000	chr13	52125800	52126000	0.375000
chr9	13763205	13763405	0.435000	chr13	52127800	52128000	0.450000
chr17	10692109	10692309	0.440000	chr13	52129000	52129200	0.750000
chr12	65111542	65111742	0.410000	chr13	52154800	52155000	0.455000
chr6	139481625	139481825	0.335000	chr13	52156800	52157000	0.430000
chrX	151305146	151305746	0.526667	chr13	52159200	52159800	0.690000
chr17	71461533	71461733	0.425000	chr13	52160600	52160800	0.465000
chr8	42159102	42159302	0.340000	chr13	52162200	52162400	0.410000
chr19	33926305	33926505	0.380000	chr13	52162800	52163000	0.400000
chr11	101963575	101963775	0.415000	chr13	52165600	52165800	0.420000
chr20	28885592	28885792	0.370000	chr13	52174200	52174400	0.375000
chr11	44325285	44325685	0.467500	chr13	52180000	52180400	0.472500
chr10	68392571	68392771	0.465000	chr13	52187400	52187600	0.490000
chr6	149401639	149402039	0.322500	chr13	52188400	52188800	0.335000
chr9	7112604	7113004	0.382500	chr13	52193600	52194000	0.407500
chr17	6657516	6657716	0.635000	chr13	52194400	52194600	0.645000
chr4	188448313	188448713	0.482500	chr13	52195400	52195800	0.652500
chr15	18764178	18764378	0.375000	chr13	52201400	52201600	0.415000
chr3	30468326	30468526	0.345000	chr13	52204000	52204200	0.480000
chr1	210883283	210883683	0.417500	chr1	35221000	35221400	0.487500
chr5	986147	986347	0.490000	chr13	52236200	52236400	0.535000
chr11	127575379	127575779	0.357500	chr13	52281400	52281800	0.430000
chrX	64575272	64575472	0.420000	chr13	52284200	52284400	0.425000
chr7	87296470	87296670	0.380000	chr13	52324800	52325000	0.395000
chr3	53171991	53172191	0.625000	chr13	52334200	52334400	0.645000
chr3	162388776	162389176	0.372500	chr13	52349000	52349400	0.412500
chr20	35710190	35710590	0.340000	chr13	52372000	52372400	0.357500
chrY	36337159	36337559	0.000000	chr13	52383400	52383800	0.412500
chr2	204312799	204312999	0.355000	chr13	52399800	52400000	0.425000
chr5	9945168	9945368	0.600000	chr13	52406000	52406200	0.740000
chr12	76838220	76838420	0.330000	chr13	52428400	52428600	0.405000
chr20	27250275	27250675	0.387500	chr1	35243800	35244200	0.397500
chr7	99273553	99273753	0.515000	chr13	52449000	52449200	0.520000
chr2	120788181	120788781	0.520000	chr13	52450200	52450800	0.751667
chr16	63302349	63303949	0.356250	chr13	52454400	52456000	0.560000
chr3	193521409	193521609	0.390000	chr13	52459800	52460000	0.475000
chr16	81023563	81023763	0.485000	chr13	52488800	52489000	0.600000
chr6	3155842	3156042	0.465000	chr13	52494400	52494600	0.500000
chr3	142882309	142882509	0.350000	chr13	52498200	52498400	0.395000
chr4	14247908	14248108	0.460000	chr13	52509600	52509800	0.520000
chr1	65784543	65784743	0.355000	chr13	52514000	52514200	0.405000
chr8	32509015	32509415	0.440000	chr13	52570000	52570400	0.495000
chr8	27619547	27619747	0.400000	chr13	52587400	52587600	0.410000
chrX	10206841	10207241	0.477500	chr13	52600200	52600600	0.745000
chr16	52981343	52981543	0.445000	chr13	52609400	52609600	0.475000
chr18	75482132	75482332	0.415000	chr13	52616000	52616200	0.485000
chr11	32004308	32004908	0.430000	chr13	52617400	52618000	0.525000
chr7	106545513	106545713	0.375000	chr13	52623800	52624000	0.505000
chr1	240131667	240132067	0.422500	chr13	52632800	52633200	0.430000
chr1	81595044	81595244	0.430000	chr1	35265000	35265200	0.475000
chr2	229885682	229885882	0.460000	chr13	52650800	52651000	0.465000
chr16	86249351	86250151	0.533750	chr13	52652200	52653000	0.595000
chr2	107058080	107058280	0.375000	chr13	52673600	52673800	0.380000
chr12	99714332	99714532	0.395000	chr13	52675800	52676000	0.440000
chr5	3207007	3207207	0.390000	chr13	52678000	52678200	0.410000
chr18	78637035	78637635	0.575000	chr1	35268600	35269200	0.713333
chr3	111556522	111556722	0.375000	chr13	52696000	52696200	0.450000
chr5	105083058	105083258	0.325000	chr13	52702200	52702400	0.405000
chr11	126971195	126971595	0.400000	chr1	35270400	35270800	0.542500
chr3	56673245	56673445	0.485000	chr13	52708400	52708600	0.490000
chr3	187196737	187196937	0.475000	chr13	52714000	52714200	0.500000
chr4	8442688	8442888	0.520000	chr13	52739000	52739200	0.695000
chr14	51044536	51044736	0.425000	chr1	35279400	35279600	0.430000
chr10	124071119	124071319	0.560000	chr13	52809400	52809600	0.570000
chr3	170716497	170716697	0.445000	chr13	52810600	52810800	0.455000
chr13	73856751	73856951	0.535000	chr13	52815400	52815600	0.720000
chr9	85443617	85443817	0.480000	chr13	52818600	52818800	0.490000
chr15	37577637	37578037	0.342500	chr13	52835200	52835600	0.472500
chr16	57591677	57591877	0.415000	chr13	52845000	52845200	0.455000
chr11	102127284	102127484	0.595000	chr13	52846200	52846400	0.720000
chr10	60500745	60501345	0.373333	chr13	52846800	52847400	0.738333
chr3	65971552	65971752	0.480000	chr13	52848600	52848800	0.595000
chr20	47322886	47323086	0.510000	chr13	52850800	52851000	0.710000
chr17	57931719	57931919	0.515000	chr13	52851600	52851800	0.535000
chr20	13946186	13946586	0.320000	chr1	35285800	35286200	0.340000
chr9	105736638	105736838	0.420000	chr13	52885200	52885400	0.450000
chr1	150525938	150526138	0.400000	chr13	52910400	52910600	0.425000
chr1	27310118	27310318	0.445000	chr13	52921200	52921400	0.485000
chr5	102565269	102565469	0.385000	chr13	52945400	52945600	0.500000
chrX	8049764	8049964	0.450000	chr13	52948000	52948200	0.505000
chr4	40339497	40339697	0.520000	chr13	52968200	52968400	0.525000
chr3	32311361	32311761	0.475000	chr13	52969400	52969800	0.485000
chr14	48851464	48851664	0.405000	chr1	35298600	35298800	0.510000
chr2	44683143	44683543	0.390000	chr13	52994000	52994400	0.400000
chr17	9497538	9497738	0.400000	chr13	52999400	52999600	0.465000
chr2	30789240	30789440	0.380000	chr13	53012800	53013000	0.410000
chrY	2166881	2167081	0.455000	chr13	53015200	53015400	0.490000
chr2	79262935	79263135	0.305000	chr13	53098600	53098800	0.385000
chr14	72784275	72784475	0.440000	chr13	53124800	53125000	0.460000
chr5	155326540	155326740	0.460000	chr1	3531400	3531600	0.790000
chr9	123962152	123962552	0.460000	chr13	53150600	53151000	0.472500
chr6	35829238	35829438	0.485000	chr13	53151800	53152000	0.540000
chrX	24051032	24051232	0.520000	chr13	53201200	53201400	0.700000
chr1	209373808	209374008	0.570000	chr13	53202000	53202200	0.730000
chr5	136427938	136428538	0.430000	chr13	53237800	53238400	0.468333
chr4	101434234	101434434	0.325000	chr13	53250400	53250600	0.375000
chr8	131510528	131510728	0.460000	chr1	3533600	3533800	0.675000
chr7	132902975	132903575	0.373333	chr1	35345400	35346000	0.433333
chr18	2596217	2596417	0.385000	chr13	53475000	53475200	0.420000
chr13	111955090	111955290	0.520000	chr1	35356000	35356200	0.525000
chr5	12927697	12928097	0.372500	chr1	35364800	35365200	0.350000
chr2	44753413	44753613	0.355000	chr1	35370400	35370600	0.505000
chr15	83277856	83278056	0.375000	chr1	35371600	35371800	0.370000
chr6	80162294	80162494	0.395000	chr13	53782600	53782800	0.440000
chr5	105870384	105870584	0.190000	chr13	53806400	53806600	0.325000
chr11	95847794	95848194	0.345000	chr13	53810200	53810600	0.387500
chr12	10205163	10205363	0.395000	chr13	53822800	53823000	0.450000
chr6	24293118	24293518	0.390000	chr13	54029200	54029600	0.427500
chr15	70231974	70232174	0.370000	chr1	35411400	35411600	0.425000
chr20	57205223	57205423	0.370000	chr1	35426200	35426400	0.430000
chr2	241350698	241350898	0.500000	chr13	54267200	54267400	0.505000
chr6	89101124	89101524	0.395000	chr1	35431200	35431600	0.407500
chr22	17406110	17406510	0.490000	chr1	35442800	35443200	0.525000
chr6	64328065	64328265	0.380000	chr1	35447400	35447600	0.425000
chr1	175326561	175326761	0.420000	chr1	35448600	35448800	0.450000
chr8	123154954	123155154	0.460000	chr1	35451200	35451400	0.465000
chr5	1399424	1399624	0.440000	chr1	35452200	35452400	0.515000
chr12	117883224	117884024	0.432500	chr1	35454200	35455000	0.441250
chr6	57574362	57574762	0.395000	chr1	35499800	35500200	0.440000
chr15	20236498	20237298	0.425000	chr1	35506000	35506800	0.438750
chr9	117726726	117726926	0.360000	chr1	35507600	35507800	0.410000
chr12	1467513	1467713	0.410000	chr1	35533800	35534000	0.460000
chr1	176869524	176869724	0.465000	chr1	35539000	35539200	0.470000
chr13	113857129	113857529	0.372500	chr1	35539800	35540200	0.417500
chr7	50350352	50350552	0.490000	chr1	35545200	35545400	0.525000
chr14	67586107	67586907	0.468750	chr1	35557200	35558000	0.697500
chr8	20494888	20495288	0.435000	chr1	35558400	35558800	0.605000
chr11	119905487	119905687	0.535000	chr1	35559600	35559800	0.595000
chr15	92845952	92846152	0.495000	chr1	35564800	35565000	0.515000
chr10	17207944	17208144	0.490000	chr1	35569000	35569200	0.535000
chr19	15327096	15327496	0.485000	chr1	35573200	35573600	0.707500
chr5	89353523	89354123	0.401667	chr1	35577400	35578000	0.645000
chr17	4019259	4019459	0.435000	chr1	35589200	35589400	0.500000
chr7	50324815	50325015	0.465000	chr1	35593400	35593600	0.540000
chr7	22121438	22121638	0.420000	chr13	55971600	55971800	0.460000
chr6	62133637	62133837	0.400000	chr1	35619400	35619600	0.430000
chr11	15220883	15221083	0.445000	chr13	56351200	56351400	0.470000
chr20	21880549	21880949	0.320000	chr13	56353600	56354000	0.362500
chr7	91700276	91700476	0.370000	chr1	35637400	35637600	0.370000
chr12	67558234	67558434	0.370000	chr1	35638200	35638400	0.400000
chr6	73113643	73114443	0.315000	chr1	35639400	35640200	0.311250
chr3	161858453	161858653	0.450000	chr1	35640600	35640800	0.500000
chrX	24175642	24176442	0.436250	chr1	35641400	35642200	0.551250
chr1	82286258	82286458	0.480000	chr1	35642600	35642800	0.565000
chr14	42665427	42665627	0.415000	chr1	35646200	35646400	0.470000
chr11	28002422	28002622	0.555000	chr1	3565400	3565600	0.690000
chr21	36372539	36372739	0.365000	chr1	35674200	35674400	0.400000
chr14	17110854	17111054	0.415000	chr1	35692400	35692600	0.430000
chr1	87227648	87228048	0.505000	chr1	35707800	35708200	0.755000
chr16	83800902	83801102	0.490000	chr1	35715600	35715800	0.605000
chr20	10116652	10117052	0.437500	chr1	35717800	35718200	0.540000
chr16	13746250	13746650	0.482500	chr1	35718800	35719200	0.690000
chr13	40538831	40539031	0.400000	chr1	35727000	35727200	0.485000
chr3	58375720	58375920	0.360000	chr13	57326600	57326800	0.370000
chr18	73137227	73137427	0.335000	chr1	35735800	35736000	0.430000
chr11	67824591	67824791	0.340000	chr13	57570000	57570200	0.355000
chr3	29746187	29746787	0.360000	chr13	57624600	57625200	0.380000
chr11	102062486	102062686	0.315000	chr13	57627800	57628000	0.365000
chr21	40007790	40008590	0.466250	chr13	57629400	57630200	0.577500
chr3	120396675	120396875	0.420000	chr13	57630800	57631000	0.570000
chr9	129034099	129034899	0.576250	chr13	57631800	57632600	0.577500
chr5	176637489	176638089	0.560000	chr13	57634200	57634800	0.636667
chr18	13789583	13789783	0.300000	chr13	57647800	57648000	0.300000
chr13	62456158	62456358	0.370000	chr1	35768800	35769000	0.350000
chr12	125281502	125282302	0.526250	chr1	35769400	35770200	0.700000
chrX	107332599	107332999	0.467500	chr1	35770800	35771200	0.470000
chr12	7475955	7476155	0.370000	chr1	35774800	35775000	0.395000
chr5	114525921	114526121	0.345000	chr13	57843800	57844000	0.370000
chrY	18680462	18680662	0.340000	chr13	57865800	57866000	0.390000
chr4	64642277	64642877	0.413333	chr1	35787800	35788400	0.428333
chr15	50930344	50930544	0.400000	chr1	35797400	35797600	0.420000
chr1	56244870	56245470	0.390000	chr1	35800200	35800800	0.431667
chr12	80955235	80955435	0.450000	chr1	35804600	35804800	0.495000
chr5	95394027	95395627	0.416875	chr1	35807600	35809200	0.680000
chr1	123921809	123922209	0.390000	chr13	58085800	58086200	0.420000
chr14	70245608	70246008	0.460000	chr1	35811200	35811600	0.467500
chr6	122243687	122243887	0.290000	chr13	58193200	58193400	0.335000
chr2	68413240	68413440	0.370000	chr13	58313400	58313600	0.375000
chr14	28675665	28675865	0.250000	chr13	58324200	58324400	0.365000
chr7	34694970	34695170	0.400000	chr13	58343200	58343400	0.425000
chr2	39207289	39207489	0.415000	chr1	35838000	35838200	0.505000
chr2	34784824	34785024	0.295000	chr1	35838800	35839000	0.285000
chrX	101565695	101566095	0.315000	chr13	58434200	58434600	0.390000
chr2	206878479	206878679	0.370000	chr1	35845800	35846000	0.470000
chr9	46975307	46975507	0.000000	chr1	35848200	35848400	0.395000
chr10	67154294	67154494	0.360000	chr13	58573800	58574000	0.440000
chr10	91676923	91677123	0.300000	chr13	58587200	58587400	0.370000
chr17	42241633	42241833	0.445000	chr1	35860800	35861000	0.450000
chr11	106667728	106667928	0.370000	chr13	58655200	58655400	0.350000
chr21	37679918	37680318	0.390000	chr1	35867000	35867400	0.455000
chr5	36651083	36651483	0.420000	chr1	35869600	35870000	0.535000
chr7	100503175	100503375	0.510000	chr1	35877000	35877200	0.525000
chr14	30703107	30703307	0.345000	chr13	58782800	58783000	0.370000
chr7	90617667	90617867	0.365000	chr13	58784000	58784200	0.325000
chr6	89886779	89887379	0.578333	chr1	3588000	3588600	0.736667
chr7	117086475	117086675	0.330000	chr13	58804800	58805000	0.380000
chr1	79878538	79878938	0.352500	chr1	35881800	35882200	0.440000
chr14	75603247	75603447	0.530000	chr1	35883000	35883200	0.735000
chr6	134066138	134066338	0.530000	chr1	35883800	35884000	0.705000
chr4	79877854	79878054	0.445000	chr1	35885000	35885200	0.455000
chr3	128904915	128905115	0.545000	chr1	35886200	35886400	0.550000
chr4	47129788	47129988	0.325000	chr13	58865400	58865600	0.350000
chr9	84990411	84991011	0.458333	chr1	35886800	35887400	0.491667
chr17	45332261	45332461	0.475000	chr13	58919600	58919800	0.420000
chr13	59353523	59353723	0.415000	chr1	35894200	35894400	0.545000
chr15	74118085	74118285	0.445000	chr13	58953800	58954000	0.465000
chr1	183929449	183929849	0.412500	chr1	35911800	35912200	0.460000
chr1	1655382	1655582	0.400000	chr1	35927600	35927800	0.405000
chr2	169576783	169576983	0.340000	chr1	35929800	35930000	0.365000
chr9	78663247	78663647	0.442500	chr13	59300400	59300800	0.447500
chr13	24323308	24324108	0.556250	chr1	35930400	35931200	0.660000
chr6	47283082	47283282	0.405000	chr13	59318400	59318600	0.425000
chr6	8479201	8479801	0.410000	chr1	35933000	35933600	0.411667
chr3	62499767	62499967	0.320000	chr1	35934000	35934200	0.335000
chr11	104177909	104178109	0.400000	chr13	59344600	59344800	0.425000
chr12	129346503	129346703	0.400000	chr13	59345400	59345600	0.495000
chr11	121250288	121250488	0.435000	chr13	59356800	59357000	0.550000
chr8	125619981	125620181	0.465000	chr13	59360200	59360400	0.505000
chr11	96458815	96459015	0.365000	chr1	35937000	35937200	0.395000
chr17	28557370	28557570	0.475000	chr13	59390000	59390200	0.495000
chr4	116080428	116080628	0.435000	chr13	59391800	59392000	0.440000
chr3	115560386	115560586	0.380000	chr1	35941200	35941400	0.425000
chr4	39035463	39035663	0.340000	chr13	59413200	59413400	0.400000
chr9	60782895	60783295	0.000000	chr13	59425200	59425600	0.377500
chr14	15333463	15333663	0.000000	chr1	35942800	35943000	0.360000
chr2	205374666	205374866	0.305000	chr13	59438000	59438200	0.350000
chr1	212076350	212076550	0.320000	chr13	59443000	59443200	0.330000
chrX	134167719	134167919	0.350000	chr13	59445800	59446000	0.370000
chr19	12013492	12013692	0.295000	chr13	59452400	59452600	0.385000
chr15	18662532	18662732	0.370000	chr13	59461600	59461800	0.400000
chr13	92999188	92999388	0.490000	chr13	59465000	59465200	0.515000
chr18	2322624	2323024	0.350000	chr13	59468400	59468800	0.480000
chr7	121932744	121933144	0.342500	chr13	59483400	59483800	0.342500
chr4	180814572	180814972	0.390000	chr13	59494600	59495000	0.400000
chr9	12517026	12517226	0.415000	chr13	59496200	59496400	0.465000
chr9	123661504	123661704	0.430000	chr13	59531600	59531800	0.485000
chr7	108795915	108796115	0.370000	chr13	59548000	59548200	0.550000
chr9	79360285	79360685	0.352500	chr1	35963000	35963400	0.355000
chrY	27935908	27936108	0.000000	chr13	59672600	59672800	0.325000
chr5	55452226	55452626	0.435000	chr13	59678200	59678600	0.357500
chr16	8245452	8245652	0.350000	chr13	59701400	59701600	0.385000
chr3	135762313	135762513	0.440000	chr13	59722600	59722800	0.490000
chr11	103725163	103725363	0.400000	chr13	59734600	59734800	0.440000
chrY	14389929	14390529	0.413333	chr13	59745000	59745600	0.360000
chr13	17869192	17869392	0.385000	chr13	59747600	59747800	0.465000
chr1	66705801	66706001	0.495000	chr1	3597600	3597800	0.630000
chr11	130082514	130082914	0.425000	chr13	59901200	59901600	0.430000
chr6	60001549	60001749	0.000000	chr13	59979600	59979800	0.340000
chr15	92856342	92856542	0.535000	chr13	60009600	60009800	0.545000
chr1	207199065	207199265	0.345000	chr13	60019600	60019800	0.340000
chr1	88062945	88063145	0.380000	chr13	60096600	60096800	0.520000
chrX	23828088	23828288	0.345000	chr13	60108600	60108800	0.360000
chr18	75844183	75845183	0.441000	chr13	60118600	60119600	0.428000
chr1	124431879	124432079	0.405000	chr13	60134400	60134600	0.510000
chr1	215650138	215650338	0.290000	chr13	60138400	60138600	0.365000
chr2	168842341	168842541	0.395000	chr13	60149000	60149200	0.415000
chr11	82555216	82555416	0.380000	chr13	60156000	60156200	0.470000
chr14	94583559	94584759	0.509167	chr13	60163400	60164600	0.588333
chr11	87558566	87558766	0.235000	chr13	60165600	60165800	0.350000
chr6	165200109	165200309	0.380000	chr13	60170600	60170800	0.430000
chr18	40128724	40128924	0.325000	chr13	60220200	60220400	0.375000
chr10	38679599	38679799	0.415000	chr13	60226600	60226800	0.500000
chr7	37531070	37531270	0.350000	chr13	60227200	60227400	0.355000
chr8	137426532	137426732	0.350000	chr13	60229800	60230000	0.435000
chr6	35122540	35122740	0.355000	chr13	60230800	60231000	0.405000
chr17	30448821	30449021	0.500000	chr13	60260600	60260800	0.510000
chr3	38163830	38164430	0.495000	chr13	60267600	60268200	0.536667
chr3	80150571	80150771	0.415000	chr13	60269200	60269400	0.450000
chr8	90838710	90838910	0.330000	chr13	60302400	60302600	0.365000
chr9	98434100	98434300	0.480000	chr13	60311600	60311800	0.530000
chr10	92332258	92332658	0.415000	chr13	60329600	60330000	0.447500
chr10	2468205	2468405	0.375000	chr1	36034800	36035000	0.425000
chr3	19110421	19110621	0.360000	chr13	60369200	60369400	0.345000
chr4	39660042	39660242	0.450000	chr13	60379400	60379600	0.490000
chr7	44376428	44377828	0.572143	chr13	60396200	60397600	0.637143
chr9	69688561	69688761	0.355000	chr13	60398600	60398800	0.440000
chr2	46304139	46304339	0.410000	chr13	60399200	60399400	0.425000
chr14	89800541	89800741	0.355000	chr13	60402200	60402400	0.375000
chr5	31184572	31184772	0.360000	chr13	60412000	60412200	0.380000
chr18	6289608	6289808	0.395000	chr13	60427400	60427600	0.470000
chr7	31799535	31799735	0.310000	chr13	60431200	60431400	0.340000
chr11	16146511	16146711	0.355000	chr13	60435800	60436000	0.345000
chr2	188728704	188728904	0.315000	chr13	60449000	60449200	0.335000
chr5	2899078	2899278	0.530000	chr1	3604600	3604800	0.575000
chr5	95062408	95062608	0.415000	chr13	60463800	60464000	0.430000
chr5	137274373	137274773	0.365000	chr13	60473600	60474000	0.510000
chr2	6632224	6632424	0.355000	chr13	60491600	60491800	0.340000
chr7	64727812	64728012	0.450000	chr13	60584400	60584600	0.515000
chr14	19099929	19100129	0.485000	chr13	60627200	60627400	0.510000
chr3	130385056	130385256	0.420000	chr13	60736000	60736200	0.430000
chr2	45210568	45210768	0.395000	chr13	60754400	60754600	0.435000
chr11	84165888	84166088	0.405000	chr13	60759600	60759800	0.415000
chr4	89047565	89047765	0.475000	chr1	36084000	36084200	0.730000
chr16	19853383	19853783	0.497500	chr1	36087000	36087400	0.577500
chr7	138010978	138011978	0.440000	chr1	36088800	36089800	0.638000
chr3	23933096	23933496	0.417500	chr1	36095800	36096200	0.540000
chr6	168406063	168406263	0.430000	chr1	36097200	36097400	0.640000
chr1	200869748	200870548	0.541250	chr1	36099600	36100400	0.593750
chr1	55761549	55761749	0.390000	chr13	61040200	61040400	0.450000
chr9	113164051	113164251	0.355000	chr13	61045400	61045600	0.365000
chr2	19877437	19877637	0.530000	chr1	36109200	36109400	0.605000
chrX	16035576	16035976	0.417500	chr13	61125600	61126000	0.562500
chr6	41521138	41521338	0.520000	chr1	36116000	36116200	0.550000
chr16	28950107	28950307	0.575000	chr1	3611600	3611800	0.785000
chr9	118030933	118031133	0.445000	chr1	36120200	36120400	0.505000
chr11	47632674	47632874	0.485000	chr1	36123400	36123600	0.495000
chr22	47776634	47776834	0.475000	chr1	36125200	36125400	0.825000
chr6	33302844	33303244	0.482500	chr1	36126200	36126600	0.590000
chr17	38573888	38574288	0.512500	chr1	36128200	36128600	0.597500
chr1	66360134	66360334	0.455000	chr13	61286200	61286400	0.480000
chr20	37273995	37274395	0.482500	chr1	36133600	36134000	0.537500
chr10	77292476	77292676	0.545000	chr1	36134800	36135000	0.560000
chr10	5515204	5515404	0.485000	chr1	36135400	36135600	0.515000
chr1	30885527	30885727	0.595000	chr13	61413600	61413800	0.655000
chr8	39839138	39839338	0.345000	chr13	61414400	61414600	0.370000
chr1	88934200	88934400	0.525000	chr13	61415200	61415400	0.540000
chr14	67029609	67029809	0.365000	chr13	61484600	61484800	0.405000
chr3	43195615	43196415	0.472500	chr1	36149000	36149800	0.641250
chr11	65089116	65090116	0.532000	chr1	36150200	36151200	0.576000
chr9	130943007	130943407	0.557500	chr1	36151800	36152200	0.572500
chr17	5371007	5371207	0.595000	chr1	3615200	3615400	0.600000
chr1	66781141	66781541	0.437500	chr1	36152800	36153200	0.555000
chr2	230664192	230664592	0.612500	chr1	36155800	36156200	0.777500
chr13	71021378	71021578	0.390000	chr13	61563800	61564000	0.400000
chr9	136769035	136769235	0.650000	chr1	36157000	36157200	0.690000
chr20	365757	366557	0.443750	chr1	36157800	36158600	0.562500
chr7	57544716	57544916	0.360000	chr13	61592600	61592800	0.440000
chr1	117641356	117641756	0.457500	chr1	36160000	36160400	0.575000
chr5	80579022	80579422	0.400000	chr1	36161000	36161400	0.615000
chr10	17844837	17845837	0.396000	chr1	36162200	36163200	0.510000
chr5	85176413	85176613	0.320000	chr1	36166200	36166400	0.460000
chr2	80537118	80537318	0.400000	chr13	61685800	61686000	0.475000
chr1	234137343	234137543	0.490000	chr13	61770800	61771000	0.520000
chr2	55730432	55730832	0.422500	chr13	61777200	61777600	0.472500
chr11	87189310	87189510	0.475000	chr1	36179000	36179200	0.680000
chr5	116818919	116819119	0.255000	chr13	61795600	61795800	0.290000
chr6	120722097	120722497	0.405000	chr13	61799800	61800200	0.357500
chr13	83255743	83255943	0.350000	chr13	61875400	61875600	0.425000
chr1	225173958	225174358	0.390000	chr13	61880800	61881200	0.405000
chr3	48516877	48517077	0.520000	chr1	36188200	36188400	0.565000
chr1	11471218	11471818	0.470000	chr1	3619000	3619600	0.510000
chr4	79445161	79445361	0.320000	chr13	62014400	62014600	0.355000
chr1	102885313	102885513	0.310000	chr13	62036000	62036200	0.380000
chr4	76767298	76767498	0.505000	chr1	36203600	36203800	0.620000
chrX	62722493	62722693	0.330000	chr1	36209400	36209600	0.480000
chr8	100531641	100531841	0.450000	chr1	3621200	3621400	0.580000
chr20	19094328	19094528	0.455000	chr1	36212800	36213000	0.500000
chr8	53480139	53480739	0.441667	chr1	36217800	36218400	0.491667
chrX	120168699	120170099	0.502143	chr1	36223400	36224800	0.569286
chr22	24774021	24774221	0.365000	chr13	62251800	62252000	0.420000
chr4	133101879	133102279	0.375000	chr13	62291200	62291600	0.382500
chr16	63827160	63827360	0.365000	chr13	62295600	62295800	0.375000
chr11	57137380	57137580	0.325000	chr13	62320200	62320400	0.310000
chr1	145018938	145019138	0.445000	chr1	36232800	36233000	0.465000
chr7	138164488	138164688	0.430000	chr13	62358200	62358400	0.475000
chr5	91566742	91566942	0.365000	chr1	3624200	3624400	0.690000
chr1	145746777	145746977	0.425000	chr1	36243400	36243600	0.470000
chr14	105346998	105347198	0.630000	chr1	3624800	3625000	0.775000
chr18	51476036	51476436	0.405000	chr1	36248400	36248800	0.435000
chr4	165686300	165686500	0.320000	chr13	62507600	62507800	0.385000
chr7	62646083	62646683	0.355000	chr13	62512200	62512800	0.515000
chr3	110446312	110446712	0.315000	chr13	62532200	62532600	0.377500
chr1	216601276	216601476	0.630000	chr1	3625400	3625600	0.725000
chr14	90698417	90698617	0.415000	chr1	36273200	36273400	0.425000
chr1	95952928	95953128	0.390000	chr13	62736200	62736400	0.395000
chr2	155264201	155264401	0.335000	chr1	36275600	36275800	0.425000
chr1	130554769	130554969	0.000000	chr1	36285600	36285800	0.370000
chr12	14347556	14347756	0.450000	chr13	62997400	62997600	0.525000
chr1	214969558	214969958	0.375000	chr1	36299800	36300200	0.455000
chr11	68492747	68492947	0.375000	chr1	36300600	36300800	0.440000
chr2	206857469	206857669	0.360000	chr1	36304600	36304800	0.520000
chr15	71476869	71477669	0.483750	chr1	36306400	36307200	0.720000
chr2	182967217	182967417	0.340000	chr1	36319200	36319400	0.630000
chr18	6195229	6195429	0.520000	chr1	36320400	36320600	0.590000
chrX	116969922	116970122	0.480000	chr1	36321200	36321400	0.680000
chr2	21885027	21885227	0.460000	chr1	36322200	36322400	0.715000
chr2	156076397	156077397	0.361000	chr1	36322800	36323800	0.752000
chr16	49895035	49895235	0.525000	chr1	36324200	36324400	0.650000
chr12	113377896	113378096	0.440000	chr1	36326600	36326800	0.605000
chrX	30210017	30210217	0.455000	chr1	36328800	36329000	0.525000
chrX	113276609	113276809	0.315000	chr13	63403800	63404000	0.400000
chrY	21092875	21093075	0.495000	chr1	36342800	36343000	0.605000
chr15	37774278	37774478	0.430000	chr1	36346800	36347000	0.615000
chr8	104945608	104945808	0.400000	chr1	36347600	36347800	0.470000
chr20	57204933	57205133	0.520000	chr1	36348800	36349000	0.575000
chr2	27234811	27235011	0.470000	chr1	36349400	36349600	0.565000
chr3	58330987	58331187	0.400000	chr1	36350800	36351000	0.675000
chr9	28821638	28821838	0.460000	chr1	36351400	36351600	0.575000
chr20	43373387	43373587	0.430000	chr1	36359400	36359600	0.520000
chr14	70648327	70648527	0.455000	chr1	36360000	36360200	0.535000
chr7	23215072	23215472	0.437500	chr1	36365400	36365800	0.460000
chr9	102759743	102759943	0.520000	chr1	36366400	36366600	0.585000
chr14	74596057	74596257	0.430000	chr1	36367200	36367400	0.605000
chr7	32408313	32408713	0.495000	chr1	36369000	36369400	0.565000
chr8	130351629	130351829	0.480000	chr1	36369800	36370000	0.555000
chr3	196690618	196691018	0.507500	chr1	36371400	36371800	0.525000
chr18	38974361	38974561	0.435000	chr1	36372200	36372400	0.575000
chr5	141072821	141073021	0.455000	chr1	36372800	36373000	0.535000
chr5	144310234	144310434	0.355000	chr1	36373800	36374000	0.545000
chr2	226734348	226734548	0.515000	chr1	36374600	36374800	0.590000
chrY	16880922	16881122	0.425000	chr13	63750000	63750200	0.520000
chr1	52861732	52861932	0.440000	chr1	36378200	36378400	0.490000
chr17	26696817	26697017	0.390000	chr13	63829600	63829800	0.510000
chr4	15781596	15782196	0.453333	chr1	36384600	36385200	0.508333
chr10	73813617	73815617	0.526000	chr1	36385600	36387600	0.572000
chr8	137120719	137120919	0.410000	chr1	36390000	36390200	0.435000
chr6	44633215	44633415	0.395000	chr13	63910600	63910800	0.435000
chr9	120835295	120836095	0.427500	chr1	36397200	36398000	0.613750
chr14	61487882	61488482	0.510000	chr1	36401000	36401600	0.593333
chr19	13642331	13642531	0.475000	chr1	36402200	36402400	0.610000
chr15	86245471	86245671	0.465000	chr1	3640400	3640600	0.710000
chr22	38270372	38270572	0.480000	chr13	64052600	64052800	0.485000
chr4	31252940	31253140	0.390000	chr13	64054400	64054600	0.440000
chr5	67492202	67492402	0.295000	chr13	64066800	64067000	0.320000
chr20	10137928	10138128	0.425000	chr13	64070800	64071000	0.475000
chr5	47385570	47385770	0.405000	chr13	64071400	64071600	0.410000
chr3	134568985	134570185	0.506667	chr13	64075000	64076200	0.570000
chr10	29660939	29661139	0.530000	chr13	64076600	64076800	0.555000
chr8	18106852	18107052	0.425000	chr13	64077200	64077400	0.545000
chr10	131389480	131389680	0.460000	chr1	36412000	36412200	0.490000
chr16	54457848	54458048	0.465000	chr1	36420800	36421000	0.510000
chr7	60826851	60827051	0.375000	chr13	64274600	64274800	0.450000
chr10	116546486	116546686	0.455000	chr1	36446400	36446600	0.520000
chr6	62271358	62271558	0.285000	chr13	64472000	64472200	0.315000
chrY	7705506	7705706	0.430000	chr1	36448800	36449000	0.490000
chr10	132750430	132751030	0.565000	chr1	36450400	36451000	0.618333
chr11	87150039	87150239	0.450000	chr1	36454000	36454200	0.510000
chr7	114955357	114955557	0.445000	chr1	36457800	36458000	0.510000
chr3	5966325	5966525	0.465000	chr1	36459000	36459200	0.505000
chr1	223819365	223819565	0.545000	chr1	36464400	36464600	0.565000
chr11	13249566	13249766	0.410000	chr1	36465200	36465400	0.440000
chr15	42238243	42238443	0.470000	chr1	36470800	36471000	0.505000
chr15	73720283	73720683	0.527500	chr1	36472000	36472400	0.640000
chr7	13199287	13199487	0.410000	chr1	36479800	36480000	0.470000
chr7	77692775	77692975	0.530000	chr1	36481800	36482000	0.620000
chr7	47671294	47671494	0.590000	chr1	36482800	36483000	0.620000
chr2	46858915	46859115	0.360000	chr13	64853600	64853800	0.285000
chr13	70675816	70676016	0.460000	chr13	64855600	64855800	0.465000
chr15	75645227	75646027	0.476250	chr1	36486400	36487200	0.510000
chr18	68238981	68239181	0.475000	chr1	36489400	36489600	0.520000
chr15	49909253	49909453	0.600000	chr1	36492600	36492800	0.610000
chr3	6638487	6638687	0.455000	chr1	3650000	3650200	0.700000
chr3	87986768	87986968	0.485000	chr1	36513600	36513800	0.580000
chr5	63004513	63004713	0.440000	chr1	36514200	36514400	0.600000
chr1	42477948	42478348	0.360000	chr13	65153800	65154200	0.362500
chr20	39830578	39830778	0.450000	chr1	36516400	36516600	0.570000
chr8	60414476	60415076	0.508333	chr1	36517200	36517800	0.546667
chr17	79644983	79645383	0.537500	chr1	3652400	3652800	0.777500
chr16	46014029	46014229	0.000000	chr13	65261000	65261200	0.335000
chr17	12414159	12414359	0.520000	chr1	36528400	36528600	0.550000
chr2	30997941	30998341	0.410000	chr13	65293600	65294000	0.415000
chr8	76563038	76563238	0.325000	chr13	65296400	65296600	0.315000
chr3	41090864	41091264	0.452500	chr1	3653200	3653600	0.567500
chr9	38779918	38780118	0.535000	chr13	65336200	65336400	0.565000
chrX	106437001	106437201	0.395000	chr13	65342600	65342800	0.330000
chr15	33287344	33287544	0.525000	chr1	36543000	36543200	0.540000
chr8	14226056	14226256	0.335000	chr13	65468800	65469000	0.295000
chr10	74128718	74128918	0.420000	chr1	36554000	36554200	0.545000
chr13	57048457	57048657	0.345000	chr13	65596000	65596200	0.365000
chr13	36749480	36749680	0.285000	chr13	65605400	65605600	0.280000
chr19	25076458	25076658	0.390000	chr13	65623200	65623400	0.430000
chr4	40422507	40422707	0.410000	chr13	65638600	65638800	0.425000
chr11	129273783	129273983	0.330000	chr13	65643200	65643400	0.345000
chr3	66625216	66625416	0.500000	chr1	36576200	36576400	0.640000
chr17	68540100	68540500	0.515000	chr13	65926800	65927200	0.555000
chr12	29122175	29123175	0.320000	chr13	65932000	65933000	0.370000
chrX	76814850	76815050	0.375000	chr13	65964800	65965000	0.435000
chr1	123403772	123403972	0.390000	chr13	65967000	65967200	0.470000
chr3	197903919	197904119	0.190000	chr13	66021600	66021800	0.450000
chr18	71781894	71782294	0.332500	chr13	66069600	66070000	0.385000
chr4	138750987	138751187	0.430000	chr1	36607000	36607200	0.470000
chrX	98979183	98979583	0.335000	chr13	66071200	66071600	0.347500
chr4	162377438	162377638	0.385000	chr13	66074200	66074400	0.465000
chr14	22021301	22021501	0.320000	chr13	66076600	66076800	0.405000
chr4	172789383	172789583	0.350000	chr13	66077400	66077600	0.390000
chr3	39798002	39798202	0.460000	chr1	36609400	36609600	0.515000
chr18	28854845	28855045	0.390000	chr13	66138600	66138800	0.445000
chr18	22123367	22123567	0.350000	chr13	66139800	66140000	0.355000
chr11	41310661	41310861	0.270000	chr13	66155000	66155200	0.315000
chr5	63889653	63890053	0.395000	chr13	66162400	66162800	0.445000
chr15	76446107	76446307	0.350000	chr13	66200600	66200800	0.400000
chr5	125238712	125238912	0.385000	chr13	66212600	66212800	0.405000
chr5	33411599	33411799	0.350000	chr13	66223000	66223200	0.375000
chrX	63097112	63097312	0.395000	chr13	66315800	66316000	0.380000
chr6	45830382	45830582	0.405000	chr13	66322400	66322600	0.415000
chrX	117790304	117790504	0.275000	chr13	66323000	66323200	0.340000
chr3	134397796	134397996	0.405000	chr13	66330200	66330400	0.435000
chr3	74507413	74507613	0.340000	chr13	66330800	66331000	0.345000
chr15	32579480	32579680	0.410000	chr13	66335800	66336000	0.425000
chr17	69766738	69766938	0.290000	chr13	66425800	66426000	0.385000
chr15	83204690	83204890	0.390000	chr13	66492600	66492800	0.410000
chr1	130638297	130638497	0.000000	chr1	36650600	36650800	0.500000
chr5	165281392	165281592	0.330000	chr13	66513800	66514000	0.340000
chr10	19543055	19543255	0.455000	chr13	66558600	66558800	0.495000
chr6	67002023	67002423	0.297500	chr13	66568000	66568400	0.395000
chr16	32826777	32826977	0.345000	chr13	66586600	66586800	0.370000
chr7	19469536	19469736	0.335000	chr13	66637000	66637200	0.260000
chr7	12171118	12171518	0.450000	chr1	3666400	3666800	0.582500
chrY	4220953	4221153	0.305000	chr13	66645200	66645400	0.335000
chr18	18242335	18242935	0.395000	chr13	66659800	66660400	0.405000
chr13	74849927	74850127	0.310000	chr13	66689200	66689400	0.405000
chr2	2070414	2070614	0.425000	chr13	66748800	66749000	0.450000
chr2	158125726	158125926	0.445000	chr13	66794400	66794600	0.450000
chr5	3550569	3550769	0.345000	chr13	66831400	66831600	0.370000
chr12	70794378	70794578	0.390000	chr13	66835200	66835400	0.510000
chr5	171245697	171245897	0.385000	chr13	66887200	66887400	0.410000
chr2	135804423	135804623	0.540000	chr1	3669000	3669200	0.700000
chr8	114964482	114964682	0.380000	chr13	66915600	66915800	0.375000
chr11	6960149	6960349	0.365000	chr13	66944600	66944800	0.445000
chr8	140527449	140527649	0.500000	chr13	66994200	66994400	0.550000
chr2	228545186	228545586	0.370000	chr13	66995400	66995800	0.357500
chr9	85971619	85972219	0.361667	chr13	67023200	67023800	0.370000
chr18	3473870	3474070	0.435000	chr1	36703800	36704000	0.640000
chr10	1750331	1750531	0.435000	chr13	67048400	67048600	0.485000
chr17	80625250	80625450	0.295000	chr13	67114600	67114800	0.345000
chr21	25176095	25176295	0.360000	chr13	67121200	67121400	0.395000
chr11	46531967	46532167	0.455000	chr13	67130600	67130800	0.480000
chr10	31385600	31386200	0.351667	chr13	67134400	67135000	0.386667
chr6	138353561	138353961	0.370000	chr13	67136200	67136600	0.412500
chr13	108059689	108059889	0.250000	chr13	67146800	67147000	0.310000
chr2	95945600	95945800	0.340000	chr13	67148400	67148600	0.325000
chr4	182846510	182846710	0.530000	chr13	67156000	67156200	0.550000
chr1	187264887	187265087	0.280000	chr13	67183200	67183400	0.370000
chr9	3185389	3185589	0.260000	chr13	67205000	67205200	0.305000
chr9	31079729	31079929	0.310000	chr13	67221800	67222000	0.445000
chr2	203832439	203832639	0.320000	chr13	67223000	67223200	0.330000
chr3	165334198	165334398	0.405000	chr13	67224200	67224400	0.440000
chrX	67640101	67640301	0.415000	chr13	67229000	67229200	0.455000
chr11	63843756	63843956	0.465000	chr13	67229600	67229800	0.485000
chr2	174303680	174304080	0.492500	chr13	67230200	67230600	0.632500
chr2	9704439	9704639	0.500000	chr13	67231000	67231200	0.595000
chr17	32468329	32468529	0.310000	chr13	67231800	67232000	0.330000
chr1	133956673	133956873	0.000000	chr13	67232600	67232800	0.330000
chr14	39034947	39035147	0.305000	chr13	67238400	67238600	0.295000
chr3	111598185	111598385	0.325000	chr13	67293000	67293200	0.370000
chr2	86775051	86775251	0.495000	chr1	36731800	36732000	0.605000
chr12	78504625	78504825	0.320000	chr13	67409000	67409200	0.375000
chr2	65728047	65728247	0.470000	chr13	67416400	67416600	0.625000
chr12	26027675	26027875	0.380000	chr13	67438600	67438800	0.450000
chr5	90507733	90507933	0.310000	chr13	67440400	67440600	0.365000
chr14	73781207	73781407	0.310000	chr13	67442400	67442600	0.365000
chr21	20070406	20070606	0.270000	chr13	67445600	67445800	0.385000
chr7	139537740	139537940	0.395000	chr13	67494000	67494200	0.365000
chrX	43218805	43219005	0.325000	chr13	67528000	67528200	0.260000
chr9	14421930	14422130	0.340000	chr13	67554400	67554600	0.355000
chr10	92172649	92172849	0.380000	chr13	67620200	67620400	0.420000
chr7	13240081	13240281	0.235000	chr13	67642800	67643000	0.360000
chr4	687629	687829	0.630000	chr1	3676600	3676800	0.665000
chr9	124591249	124591849	0.443333	chr1	3677200	3677800	0.571667
chr8	53589302	53589502	0.310000	chr13	67778800	67779000	0.315000
chr6	145529897	145530097	0.350000	chr13	67946200	67946400	0.360000
chr5	22765405	22765605	0.310000	chr13	68064000	68064200	0.365000
chr10	56373487	56373687	0.470000	chr1	3680800	3681000	0.560000
chr1	73124850	73125250	0.345000	chr13	68081000	68081400	0.355000
chrY	53176275	53176475	0.000000	chr13	68175000	68175200	0.340000
chr17	26097670	26097870	0.410000	chr13	68180200	68180400	0.440000
chr6	25742421	25742821	0.437500	chr13	68190800	68191200	0.452500
chr11	71243290	71243690	0.505000	chr1	36824400	36824800	0.600000
chr5	51828983	51829383	0.390000	chr13	68287800	68288200	0.415000
chr18	33687982	33688182	0.405000	chr13	68304400	68304600	0.345000
chr12	55868801	55869001	0.515000	chr1	3684200	3684400	0.685000
chr1	202277650	202277850	0.415000	chr13	68509800	68510000	0.425000
chr5	38298067	38298267	0.445000	chr13	68588800	68589000	0.480000
chr4	74708237	74708437	0.385000	chr1	36860000	36860200	0.605000
chr2	68118617	68118817	0.325000	chr13	68601400	68601600	0.365000
chr3	28573211	28573411	0.420000	chr13	68697600	68697800	0.450000
chr1	247242703	247242903	0.505000	chr13	68708400	68708600	0.560000
chr4	154452408	154452608	0.530000	chr1	3687600	3687800	0.645000
chr11	70829870	70830070	0.605000	chr1	3688400	3688600	0.620000
chr4	90636652	90636852	0.365000	chr13	68927400	68927600	0.475000
chr6	44261477	44261677	0.540000	chr13	68984800	68985000	0.715000
chr2	124948553	124948753	0.335000	chr13	69008600	69008800	0.395000
chr5	147759040	147759640	0.358333	chr13	69010600	69011200	0.361667
chr2	32971453	32971653	0.340000	chr13	69221800	69222000	0.490000
chr13	45851465	45851665	0.500000	chr1	36924400	36924600	0.585000
chr9	6245078	6245278	0.370000	chr13	69331400	69331600	0.375000
chr3	181134444	181134844	0.170000	chr13	69390000	69390400	0.385000
chr6	79228531	79228731	0.270000	chr13	69524800	69525000	0.335000
chr3	197906672	197906872	0.550000	chr1	3695800	3696000	0.630000
chr12	106244414	106244614	0.465000	chr13	69684000	69684200	0.495000
chr4	177306796	177307196	0.410000	chr13	69903000	69903400	0.445000
chr16	78350217	78350417	0.310000	chr13	69935200	69935400	0.345000
chr6	55413922	55414322	0.400000	chr13	69948000	69948400	0.340000
chrX	11196889	11197089	0.300000	chr13	69955400	69955600	0.350000
chr4	179029583	179029783	0.365000	chr13	69970600	69970800	0.460000
chr17	1548319	1548519	0.485000	chr1	37020800	37021000	0.515000
chr1	89694280	89694480	0.380000	chr13	70310800	70311000	0.435000
chr8	128511388	128511788	0.310000	chr13	70324400	70324800	0.407500
chr17	13268585	13268785	0.425000	chr1	37036200	37036400	0.590000
chr15	11878085	11878285	0.000000	chr13	70425200	70425400	0.325000
chr7	39419515	39419715	0.340000	chr13	70474000	70474200	0.355000
chr12	92083731	92083931	0.330000	chr13	70568600	70568800	0.365000
chr7	54967164	54967364	0.345000	chr13	70613400	70613600	0.355000
chr14	79371968	79372168	0.310000	chr13	70623400	70623600	0.280000
chr8	14874975	14875175	0.390000	chr13	70662400	70662600	0.260000
chr21	21676162	21676362	0.520000	chr1	37072000	37072200	0.525000
chr13	64873810	64874010	0.335000	chr13	70723800	70724000	0.365000
chr11	48626540	48626740	0.360000	chr13	70849400	70849600	0.380000
chr8	135517327	135517527	0.455000	chr13	70856800	70857000	0.460000
chr10	120838852	120839252	0.392500	chr13	70874600	70875000	0.410000
chr4	134732080	134732280	0.385000	chr1	3709400	3709600	0.615000
chr8	64644873	64645073	0.450000	chr13	70964200	70964400	0.460000
chrY	36492744	36492944	0.000000	chr13	70965000	70965200	0.355000
chr1	91781051	91781251	0.420000	chr1	37096600	37096800	0.520000
chr11	102469359	102469559	0.425000	chr13	71110000	71110200	0.470000
chr9	6307695	6307895	0.490000	chr1	37111000	37111200	0.495000
chr20	53584391	53584591	0.355000	chr13	71241000	71241200	0.375000
chrY	41920211	41920611	0.000000	chr13	71275200	71275600	0.360000
chr3	189978631	189979031	0.395000	chr13	71291000	71291400	0.442500
chr10	39506563	39506763	0.375000	chr13	71291800	71292000	0.385000
chr8	13789201	13789401	0.285000	chr13	71379000	71379200	0.305000
chr2	14282005	14282205	0.385000	chr13	71445000	71445200	0.410000
chr3	116055101	116055301	0.370000	chr13	71537200	71537400	0.445000
chr3	148284559	148284759	0.310000	chr13	71576600	71576800	0.390000
chr9	22228063	22228263	0.175000	chr13	71591400	71591600	0.300000
chr15	15155629	15156229	0.000000	chr13	71611000	71611600	0.350000
chr2	173169685	173169885	0.360000	chr13	71613400	71613600	0.405000
chr10	81905941	81906141	0.350000	chr13	71616000	71616200	0.370000
chr2	234595477	234595677	0.430000	chr13	71624800	71625000	0.440000
chr13	76300286	76300486	0.320000	chr13	71674600	71674800	0.415000
chr11	46982345	46982545	0.290000	chr13	71704800	71705000	0.260000
chr16	67764770	67764970	0.310000	chr13	71711800	71712000	0.310000
chr2	6414825	6415225	0.337500	chr13	71713000	71713400	0.385000
chr21	41896019	41896219	0.525000	chr1	37176000	37176200	0.545000
chr6	60693521	60693721	0.300000	chr13	71776000	71776200	0.320000
chr2	122302823	122303223	0.362500	chr13	71776800	71777200	0.397500
chr7	110238922	110239122	0.370000	chr13	71797600	71797800	0.450000
chrY	7274978	7275178	0.505000	chr1	3718000	3718200	0.705000
chr5	126300089	126300289	0.300000	chr13	71801400	71801600	0.335000
chr6	51721542	51721742	0.440000	chr13	71803200	71803400	0.315000
chr10	76641465	76641665	0.420000	chr13	71807000	71807200	0.430000
chr6	127528202	127528402	0.395000	chr13	71820800	71821000	0.365000
chr5	84738089	84738289	0.415000	chr13	71828200	71828400	0.430000
chr3	59557255	59557455	0.345000	chr13	71830400	71830600	0.350000
chrX	155556301	155556501	0.485000	chr1	37186400	37186600	0.490000
chr9	42639252	42639452	0.355000	chr13	71864800	71865000	0.550000
chr10	3665697	3666697	0.578000	chr13	71866400	71867400	0.625000
chr2	127014854	127015054	0.375000	chr13	71879400	71879600	0.395000
chr2	94720636	94721036	0.345000	chr13	71906600	71907000	0.382500
chr2	212320621	212321021	0.330000	chr13	71939200	71939600	0.420000
chr18	46736083	46736283	0.370000	chr13	71964800	71965000	0.405000
chr16	60309865	60310065	0.415000	chr13	71979800	71980000	0.475000
chrX	36318394	36318594	0.355000	chr13	71986800	71987000	0.370000
chr14	69577921	69578121	0.520000	chr1	3720200	3720400	0.640000
chrX	131664928	131665128	0.405000	chr13	72168600	72168800	0.445000
chr3	40787099	40787299	0.500000	chr13	72221400	72221600	0.600000
chr3	12587454	12587654	0.425000	chr13	72256000	72256200	0.490000
chr9	19615436	19615636	0.385000	chr13	72383800	72384000	0.390000
chr1	30220144	30220344	0.410000	chr13	72385000	72385200	0.450000
chrX	70459048	70459248	0.395000	chr13	72428200	72428400	0.400000
chr8	142836125	142836525	0.400000	chr1	3724400	3724800	0.580000
chr18	47700609	47700809	0.430000	chr1	37255600	37255800	0.525000
chr13	12425856	12426056	0.000000	chr13	72566000	72566200	0.310000
chr4	31457080	31457280	0.285000	chr13	72570200	72570400	0.365000
chr9	4453373	4453573	0.375000	chr13	72580200	72580400	0.380000
chr4	63166086	63166286	0.335000	chr13	72608400	72608600	0.355000
chr7	81617864	81618064	0.350000	chr13	72634000	72634200	0.360000
chr16	60873591	60873791	0.265000	chr13	72643400	72643600	0.340000
chr1	230585675	230585875	0.345000	chr13	72651400	72651600	0.350000
chr1	138552155	138552555	0.000000	chr13	72652600	72653000	0.327500
chr13	42560776	42561176	0.402500	chr13	72664800	72665200	0.430000
chr7	136684257	136684457	0.380000	chr13	72700600	72700800	0.445000
chr12	5920718	5922318	0.561875	chr13	72726400	72728000	0.566875
chr11	85773473	85773673	0.490000	chr1	3727400	3727600	0.680000
chr15	64783447	64784447	0.498000	chr13	72781200	72782200	0.586000
chr17	999316	999516	0.375000	chr13	72792200	72792400	0.470000
chr17	28863452	28863652	0.550000	chr1	3728000	3728200	0.690000
chr13	91247285	91247485	0.330000	chr13	72805800	72806000	0.335000
chr4	108761434	108761834	0.397500	chr13	72819000	72819400	0.410000
chr7	50507143	50507343	0.400000	chr13	72840000	72840200	0.405000
chr9	116064472	116064672	0.315000	chr13	72884200	72884400	0.365000
chr3	13485710	13485910	0.415000	chr13	72888800	72889000	0.425000
chr13	68650656	68650856	0.315000	chr13	72889600	72889800	0.425000
chr20	33687925	33688125	0.450000	chr1	37289000	37289200	0.505000
chr16	48346268	48346468	0.365000	chr13	72926400	72926600	0.385000
chr3	188184243	188185643	0.468571	chr1	3729800	3731200	0.656429
chr5	20512969	20513169	0.300000	chr13	73000200	73000400	0.385000
chrY	51660118	51660318	0.000000	chr13	73039400	73039600	0.400000
chr7	100329860	100330660	0.318750	chr13	73040600	73041400	0.348750
chr6	42766305	42767105	0.495000	chr13	73058800	73059600	0.737500
chr1	188579911	188580111	0.255000	chr13	73061000	73061200	0.430000
chr8	26113448	26113648	0.385000	chr13	73074200	73074400	0.370000
chr2	131594424	131594624	0.345000	chr13	73093000	73093200	0.365000
chr2	213598467	213598667	0.325000	chr13	73145000	73145200	0.390000
chr15	82857792	82858192	0.365000	chr13	73173200	73173600	0.455000
chr22	36175853	36176053	0.405000	chr13	73194200	73194400	0.495000
chr8	131564857	131565057	0.300000	chr13	73199200	73199400	0.360000
chrY	5362589	5362789	0.465000	chr1	3732000	3732200	0.610000
chr10	12058883	12059083	0.445000	chr13	73221400	73221600	0.540000
chr8	44494202	44494402	0.375000	chr13	73224800	73225000	0.390000
chr8	35374586	35374986	0.340000	chr13	73228600	73229000	0.405000
chr12	100932386	100932786	0.367500	chr13	73230800	73231200	0.420000
chr10	5796022	5796222	0.405000	chr13	73298600	73298800	0.440000
chr5	176874707	176875107	0.597500	chr1	3733000	3733400	0.682500
chr6	98970763	98970963	0.315000	chr13	73335200	73335400	0.390000
chr15	52468967	52469167	0.230000	chr13	73338600	73338800	0.305000
chr3	21181879	21182079	0.420000	chr13	73358800	73359000	0.425000
chr15	83754090	83754290	0.470000	chr13	73417400	73417600	0.485000
chr21	18697858	18698058	0.370000	chr13	73449400	73449600	0.425000
chr6	71743329	71743929	0.371667	chr13	73465200	73465800	0.413333
chr7	96866039	96866239	0.365000	chr13	73466800	73467000	0.390000
chr7	50255947	50256147	0.430000	chr13	73493200	73493400	0.440000
chr2	90074076	90074476	0.487500	chr1	3735200	3735600	0.607500
chr1	104564788	104564988	0.380000	chr13	73520600	73520800	0.460000
chr13	102719649	102719849	0.495000	chr13	73521400	73521600	0.540000
chr22	12613032	12613232	0.390000	chr13	73531200	73531400	0.395000
chr3	36770113	36770313	0.435000	chr13	73584400	73584600	0.460000
chr6	120414834	120415034	0.315000	chr13	73596400	73596600	0.375000
chr19	21928805	21929005	0.470000	chr13	73617000	73617200	0.485000
chr5	130131245	130131445	0.410000	chr13	73622400	73622600	0.440000
chr5	32766282	32766482	0.420000	chr13	73626000	73626200	0.425000
chr6	67145616	67145816	0.440000	chr1	37369000	37369200	0.545000
chr21	18922774	18922974	0.385000	chr13	73702800	73703000	0.435000
chrX	2908321	2908521	0.305000	chr13	73708400	73708600	0.345000
chr20	28029424	28029624	0.420000	chr13	73715600	73715800	0.445000
chr10	21209239	21209439	0.375000	chr13	73717600	73717800	0.410000
chr14	92836890	92837090	0.510000	chr13	73741200	73741400	0.520000
chr1	168029288	168029488	0.355000	chr13	73754800	73755000	0.365000
chr18	77613102	77613302	0.440000	chr13	73765600	73765800	0.455000
chr2	3977180	3977380	0.440000	chr13	73766200	73766400	0.505000
chr9	68996845	68997645	0.403750	chr13	73767200	73768000	0.417500
chrX	60424368	60424768	0.417500	chr13	73825200	73825600	0.440000
chr20	19871356	19871556	0.440000	chr13	73829000	73829200	0.455000
chr4	138882663	138882863	0.395000	chr13	73832200	73832400	0.430000
chr5	39204299	39204499	0.365000	chr13	73835200	73835400	0.375000
chr11	123459545	123459745	0.315000	chr13	73854200	73854400	0.350000
chr6	4028045	4028245	0.380000	chr13	73860000	73860200	0.395000
chr13	81985071	81985271	0.375000	chr13	73861200	73861400	0.425000
chr14	5655733	5655933	0.000000	chr13	73874400	73874600	0.340000
chr14	78884339	78884739	0.345000	chr13	73879400	73879800	0.362500
chr11	47283396	47283596	0.480000	chr13	73929600	73929800	0.520000
chr18	43818553	43818753	0.455000	chr13	73939800	73940000	0.475000
chr1	122334885	122335085	0.415000	chr1	3739400	3739600	0.485000
chr12	21979556	21979956	0.350000	chr13	73943400	73943800	0.332500
chr11	10451372	10451572	0.570000	chr1	37395200	37395400	0.575000
chr8	117629298	117629698	0.365000	chr13	73967800	73968200	0.395000
chr16	18442857	18443257	0.000000	chr13	73970000	73970400	0.352500
chr2	52496139	52496339	0.345000	chr13	73973200	73973400	0.390000
chr11	72486958	72487358	0.477500	chr13	73985000	73985400	0.502500
chr14	22245540	22245940	0.317500	chr13	73985800	73986200	0.362500
chr16	41160553	41160753	0.000000	chr13	73998800	73999000	0.340000
chr8	92818532	92818732	0.340000	chr13	74005800	74006000	0.385000
chr11	26479477	26479877	0.420000	chr13	74026800	74027200	0.445000
chr1	55895683	55895883	0.375000	chr13	74037800	74038000	0.410000
chr18	16593119	16593319	0.365000	chr13	74040400	74040600	0.470000
chr15	48070415	48070615	0.420000	chr13	74062000	74062200	0.435000
chr12	8327541	8327741	0.445000	chr13	74063000	74063200	0.510000
chr6	130768970	130769170	0.410000	chr13	74068600	74068800	0.520000
chr9	10880396	10880596	0.385000	chr13	74070200	74070400	0.430000
chr17	11522403	11522603	0.405000	chr13	74080800	74081000	0.435000
chr17	69207403	69207603	0.305000	chr13	74091000	74091200	0.390000
chr5	138763014	138763214	0.300000	chr13	74105000	74105200	0.395000
chr5	5853382	5853582	0.525000	chr1	37410800	37411000	0.550000
chr2	34914537	34914737	0.445000	chr13	74130000	74130200	0.460000
chr5	54636633	54636833	0.330000	chr13	74132200	74132400	0.420000
chr11	34261372	34263172	0.445556	chr13	74132800	74134600	0.589444
chr20	20180936	20181136	0.435000	chr13	74135000	74135200	0.750000
chr7	129940713	129941113	0.475000	chr13	74135600	74136000	0.660000
chr2	28464557	28464757	0.450000	chr13	74136400	74136600	0.460000
chr6	115735254	115735454	0.430000	chr13	74175000	74175200	0.460000
chr7	1398876	1399676	0.528750	chr1	3741800	3742600	0.593750
chr7	93853174	93853374	0.255000	chr13	74231200	74231400	0.345000
chr7	115885629	115886029	0.380000	chr1	37423800	37424200	0.482500
chr2	70260887	70261087	0.315000	chr13	74244000	74244200	0.315000
chr11	44278827	44279027	0.510000	chr13	74246600	74246800	0.515000
chr8	13351949	13352149	0.425000	chr13	74287000	74287200	0.500000
chr18	39168547	39168947	0.365000	chr13	74287800	74288200	0.467500
chr16	87272701	87272901	0.465000	chr13	74288600	74288800	0.520000
chr9	112271202	112271602	0.402500	chr13	74290400	74290800	0.420000
chr9	85935439	85935639	0.410000	chr13	74299800	74300000	0.465000
chr11	19964706	19964906	0.465000	chr1	37434400	37434600	0.625000
chr14	72794081	72794281	0.455000	chr1	37437200	37437400	0.560000
chr6	31430391	31430591	0.460000	chr1	37440800	37441000	0.490000
chr8	118228486	118228686	0.370000	chr13	74479200	74479400	0.445000
chr19	20787906	20788106	0.440000	chr1	3744800	3745000	0.600000
chr12	59267006	59267206	0.345000	chr1	37450000	37450200	0.505000
chr1	23653702	23653902	0.460000	chr1	37455000	37455200	0.625000
chr12	133165383	133165583	0.315000	chr13	74550200	74550400	0.370000
chr10	615885	616085	0.480000	chr13	74575800	74576000	0.720000
chr7	50357547	50359347	0.460000	chr1	3745800	3747600	0.651667
chr1	61284204	61284404	0.355000	chr1	37471800	37472000	0.600000
chr2	32749669	32750469	0.391250	chr1	37473200	37474000	0.473750
chr13	106990206	106990406	0.420000	chr1	37474400	37474600	0.785000
chr9	81919552	81919752	0.460000	chr1	37475400	37475600	0.615000
chr7	38886160	38886560	0.570000	chr1	37476400	37476800	0.622500
chr5	117407222	117407622	0.467500	chr1	37477200	37477600	0.597500
chr18	60784274	60784874	0.515000	chr1	37478600	37479200	0.526667
chr8	89336673	89336873	0.375000	chr1	37479800	37480000	0.660000
chr16	31172327	31172927	0.470000	chr1	3748200	3748800	0.491667
chr14	22717884	22718084	0.345000	chr13	74835600	74835800	0.365000
chr15	7933404	7933604	0.000000	chr13	74838200	74838400	0.290000
chr9	997515	997715	0.565000	chr1	37486800	37487000	0.570000
chr22	1593836	1594036	0.000000	chr13	74870000	74870200	0.375000
chrX	87075427	87075627	0.505000	chr1	37487400	37487600	0.605000
chr4	184913461	184913861	0.315000	chr13	74895400	74895800	0.360000
chr3	34568864	34569064	0.450000	chr13	74904600	74904800	0.485000
chrX	103361116	103361716	0.373333	chr13	74920000	74920600	0.420000
chr10	97010251	97010451	0.435000	chr13	74921000	74921200	0.445000
chr18	70907940	70908140	0.325000	chr13	74930600	74930800	0.345000
chr6	82074881	82075081	0.440000	chr13	74931600	74931800	0.445000
chr5	2485104	2485504	0.420000	chr1	37499200	37499600	0.440000
chr17	28624654	28624854	0.405000	chr1	37504800	37505000	0.490000
chr7	75762526	75763326	0.460000	chr1	3750600	3751400	0.493750
chr8	110699375	110699775	0.347500	chr1	37509200	37509600	0.422500
chr1	216176343	216176743	0.432500	chr1	37514600	37515000	0.725000
chr17	26602608	26602808	0.405000	chr13	75198000	75198200	0.425000
chr6	75309317	75309517	0.440000	chr13	75219800	75220000	0.620000
chr10	3314651	3314851	0.555000	chr13	75226200	75226400	0.570000
chr11	104047439	104047839	0.327500	chr13	75226800	75227200	0.410000
chr4	27806256	27806456	0.260000	chr13	75258200	75258400	0.380000
chrY	14755731	14755931	0.425000	chr13	75294200	75294400	0.435000
chr8	128997554	128997754	0.340000	chr13	75305200	75305400	0.405000
chr7	127221104	127221304	0.445000	chr13	75310400	75310600	0.495000
chr16	83163046	83163246	0.410000	chr13	75313000	75313200	0.515000
chr5	68094447	68094647	0.325000	chr13	75318000	75318200	0.355000
chr7	129648026	129648226	0.295000	chr13	75319400	75319600	0.415000
chr4	44452608	44452808	0.295000	chr13	75324400	75324600	0.300000
chr17	26354781	26355981	0.405000	chr13	75326200	75327400	0.439167
chr1	123016351	123016551	0.390000	chr1	37534600	37534800	0.400000
chr13	94674383	94674583	0.360000	chr13	75358000	75358200	0.475000
chr4	83371637	83372037	0.402500	chr13	75365800	75366200	0.407500
chr12	71894862	71895462	0.318333	chr13	75372600	75373200	0.331667
chr1	161269246	161269446	0.435000	chr13	75385000	75385200	0.515000
chr20	30806413	30806613	0.000000	chr13	75394200	75394400	0.330000
chr6	118932145	118932345	0.370000	chr13	75395200	75395400	0.410000
chr8	105452154	105452354	0.320000	chr13	75415800	75416000	0.350000
chr17	10231552	10231952	0.430000	chr13	75417000	75417400	0.567500
chr10	34750080	34750280	0.295000	chr13	75425800	75426000	0.350000
chr14	17900746	17900946	0.375000	chr13	75434400	75434600	0.420000
chr6	100083291	100083691	0.287500	chr13	75437600	75438000	0.382500
chr15	49249850	49250050	0.465000	chr13	75439600	75439800	0.470000
chr10	36273873	36274473	0.401667	chr13	75440200	75440800	0.413333
chr20	14839683	14839883	0.355000	chr13	75447600	75447800	0.480000
chr2	73391652	73391852	0.295000	chr13	75452800	75453000	0.420000
chr5	70347226	70347426	0.440000	chr13	75469200	75469400	0.485000
chr4	8138719	8138919	0.350000	chr13	75479400	75479600	0.385000
chr11	32496023	32497823	0.427222	chr13	75480800	75482600	0.703333
chr11	66703431	66704031	0.411667	chr13	75486400	75487000	0.438333
chr5	16564178	16564778	0.405000	chr13	75489600	75490200	0.406667
chr1	125124373	125124573	0.415000	chr13	75505400	75505600	0.425000
chrY	21120124	21120324	0.465000	chr13	75507800	75508000	0.555000
chr7	83885926	83886126	0.365000	chr13	75512400	75512600	0.425000
chr12	6076573	6076773	0.410000	chr13	75513400	75513600	0.450000
chr1	34370325	34370525	0.480000	chr13	75537800	75538000	0.525000
chr7	85738201	85738401	0.390000	chr13	75541400	75541600	0.440000
chr22	38751823	38752023	0.535000	chr1	37554200	37554400	0.555000
chr1	105745207	105745407	0.255000	chr13	75546400	75546600	0.315000
chr2	238962998	238964398	0.537857	chr13	75549200	75550600	0.560000
chr5	155741791	155741991	0.535000	chr1	37556800	37557000	0.630000
chrX	44636503	44636903	0.395000	chr1	37560000	37560400	0.522500
chr1	202028850	202029050	0.480000	chr1	37561800	37562000	0.555000
chr13	53032476	53032876	0.400000	chr1	37563000	37563400	0.452500
chr4	91441662	91441862	0.390000	chr13	75631600	75631800	0.525000
chr2	107994641	107994841	0.375000	chr13	75635000	75635200	0.295000
chrX	49775783	49775983	0.520000	chr13	75636400	75636600	0.670000
chr5	87590823	87591023	0.515000	chr1	3756400	3756600	0.610000
chr1	49023406	49024206	0.348750	chr13	75682400	75683200	0.386250
chr3	172123799	172123999	0.330000	chr13	75693000	75693200	0.370000
chrX	71798714	71798914	0.400000	chr13	75696000	75696200	0.520000
chr1	196998122	196998322	0.350000	chr13	75702600	75702800	0.320000
chr9	71277445	71277645	0.330000	chr13	75705400	75705600	0.365000
chr4	12204086	12204486	0.335000	chr13	75715600	75716000	0.357500
chr9	96628090	96628290	0.525000	chr13	75717000	75717200	0.540000
chr11	114649334	114649534	0.370000	chr13	75756000	75756200	0.400000
chr6	124863730	124864330	0.383333	chr13	75760200	75760800	0.448333
chr15	14938214	14938414	0.000000	chr13	75761400	75761600	0.330000
chr11	36310336	36310536	0.415000	chr13	75762600	75762800	0.430000
chr12	27744405	27744805	0.332500	chr13	75766600	75767000	0.355000
chr8	63621562	63621762	0.405000	chr13	75788400	75788600	0.430000
chr2	173095929	173096129	0.305000	chr13	75802200	75802400	0.340000
chr11	17857118	17857318	0.470000	chr13	75803200	75803400	0.525000
chr4	189997648	189997848	0.435000	chr13	75851000	75851200	0.510000
chr17	65906000	65906200	0.385000	chr13	75870000	75870200	0.400000
chr13	20844428	20844628	0.350000	chr13	75870600	75870800	0.495000
chr4	147906965	147907365	0.387500	chr13	75873000	75873400	0.405000
chr7	122081929	122082129	0.385000	chr13	75876400	75876600	0.475000
chr14	40825802	40826002	0.370000	chr13	75897400	75897600	0.400000
chr3	170121028	170121228	0.345000	chr13	75936800	75937000	0.340000
chr12	54190342	54190542	0.470000	chr13	75947600	75947800	0.475000
chr18	39936114	39936314	0.365000	chr1	37594800	37595000	0.495000
chr7	154350201	154350401	0.485000	chr1	37595800	37596000	0.615000
chr7	68470034	68470234	0.440000	chr13	75960600	75960800	0.445000
chr7	127050633	127050833	0.400000	chr13	75962000	75962200	0.480000
chr7	30324423	30324623	0.415000	chr13	75963400	75963600	0.435000
chr22	39424442	39424842	0.470000	chr1	3759800	3760200	0.495000
chr1	187281849	187282049	0.385000	chr13	75985200	75985400	0.405000
chr8	81839688	81839888	0.380000	chr13	76000200	76000400	0.405000
chr3	140620583	140620783	0.395000	chr13	76005600	76005800	0.430000
chr1	213002072	213002272	0.400000	chr13	76017000	76017200	0.475000
chr22	39633956	39634156	0.505000	chr13	76019400	76019600	0.550000
chr6	94905796	94905996	0.345000	chr13	76029200	76029400	0.365000
chr3	82051738	82051938	0.425000	chr1	37603200	37603400	0.505000
chr12	122813236	122813436	0.505000	chr1	37605400	37605600	0.635000
chr18	69654655	69654855	0.420000	chr1	37606600	37606800	0.520000
chr6	70168186	70168386	0.350000	chr13	76091200	76091400	0.340000
chr22	7790275	7790475	0.000000	chr13	76097600	76097800	0.335000
chr19	47901170	47901370	0.435000	chr13	76161600	76161800	0.470000
chr4	1674236	1674436	0.505000	chr1	37622200	37622400	0.545000
chr9	104705262	104705462	0.380000	chr13	76295600	76295800	0.495000
chr22	7618573	7618773	0.000000	chr13	76332000	76332200	0.365000
chr2	78212961	78213161	0.220000	chr13	76339800	76340000	0.365000
chr7	155622741	155622941	0.535000	chr1	37634600	37634800	0.775000
chr12	68457749	68457949	0.430000	chr13	76397600	76397800	0.450000
chr3	191902580	191902780	0.375000	chr13	76426000	76426200	0.400000
chr9	83084411	83084611	0.400000	chr13	76440600	76440800	0.450000
chr6	19131121	19131321	0.400000	chr13	76456000	76456200	0.430000
chr11	69165745	69165945	0.475000	chr13	76473600	76473800	0.485000
chr15	63133068	63133468	0.350000	chr13	76477600	76478000	0.407500
chr2	215858086	215858286	0.255000	chr13	76489200	76489400	0.335000
chrX	109779586	109779786	0.410000	chr13	76504000	76504200	0.455000
chrX	146792311	146792711	0.255000	chr13	76512600	76513000	0.325000
chr3	146555863	146556063	0.420000	chr13	76519200	76519400	0.305000
chr14	77467800	77468400	0.420000	chr13	76522000	76522600	0.446667
chr6	50887297	50887497	0.410000	chr13	76622800	76623000	0.445000
chrY	18668767	18668967	0.450000	chr13	76632800	76633000	0.485000
chr2	141701797	141701997	0.295000	chr13	76653200	76653400	0.385000
chr7	135795727	135796327	0.421667	chr13	76656200	76656800	0.368333
chr15	100563029	100563229	0.455000	chr13	76659200	76659400	0.465000
chr7	97829486	97829686	0.360000	chr13	76667600	76667800	0.365000
chr5	61404754	61405154	0.392500	chr13	76687400	76687800	0.417500
chrY	10074036	10074236	0.370000	chr13	76703400	76703600	0.400000
chr6	86098006	86098206	0.410000	chr13	76711600	76711800	0.430000
chr11	70699548	70699748	0.425000	chr13	76723600	76723800	0.500000
chr7	66979857	66980057	0.450000	chr13	76738800	76739000	0.460000
chrX	20147370	20147570	0.445000	chr1	37674000	37674200	0.635000
chr9	18578923	18579723	0.390000	chr13	76745400	76746200	0.400000
chr8	74249722	74249922	0.335000	chr13	76750200	76750400	0.345000
chr6	129741564	129741764	0.330000	chr13	76756600	76756800	0.380000
chr2	28053629	28053829	0.470000	chr13	76764600	76764800	0.560000
chr2	199779085	199779685	0.398333	chr13	76769200	76769800	0.426667
chr8	21256507	21256707	0.435000	chr13	76792800	76793000	0.485000
chr20	45154251	45154651	0.415000	chr13	76798000	76798400	0.472500
chr9	7765963	7766163	0.405000	chr13	76799800	76800000	0.395000
chr4	83097492	83097692	0.370000	chr13	76804000	76804200	0.435000
chr20	50004746	50004946	0.545000	chr13	76814000	76814200	0.560000
chr6	1227756	1227956	0.420000	chr13	76816400	76816600	0.515000
chr6	162989680	162989880	0.390000	chr13	76822800	76823000	0.470000
chr17	33119443	33119643	0.400000	chr1	37682400	37682600	0.470000
chr6	36537466	36537866	0.455000	chr13	76848600	76849000	0.397500
chr6	72416050	72416250	0.400000	chr13	76874600	76874800	0.430000
chr12	4522545	4522745	0.390000	chr13	76878200	76878400	0.450000
chr5	160208363	160208563	0.400000	chr13	76879600	76879800	0.495000
chr1	152840377	152840777	0.372500	chr13	76882400	76882800	0.400000
chr6	84356665	84357265	0.421667	chr13	76884200	76884800	0.473333
chr11	116800272	116800872	0.406667	chr13	76885200	76885800	0.708333
chr21	17819719	17820319	0.420000	chr13	76886400	76887000	0.688333
chr4	43060142	43060542	0.340000	chr13	76894600	76895000	0.435000
chr8	23286145	23286945	0.480000	chr1	37690000	37690800	0.566250
chr4	162588471	162588671	0.390000	chr13	76903600	76903800	0.405000
chr13	43969561	43969761	0.655000	chr1	37691600	37691800	0.685000
chr1	221946059	221946259	0.470000	chr13	76917800	76918000	0.570000
chr1	85450742	85451142	0.407500	chr1	37692200	37692600	0.632500
chr6	168321678	168321878	0.380000	chr13	76936800	76937000	0.385000
chr12	1239993	1240393	0.370000	chr13	76937400	76937800	0.417500
chr4	35656129	35656529	0.312500	chr13	76939200	76939600	0.367500
chr10	24668950	24669150	0.300000	chr13	76944600	76944800	0.320000
chr2	176214954	176215354	0.357500	chr13	76948200	76948600	0.367500
chr22	27852730	27852930	0.315000	chr13	76950200	76950400	0.375000
chr2	35478497	35478697	0.350000	chr13	76958800	76959000	0.395000
chr7	94983151	94983351	0.375000	chr13	76971400	76971600	0.465000
chr2	160637177	160637377	0.365000	chr13	76972000	76972200	0.465000
chr12	8117319	8117519	0.495000	chr13	76972600	76972800	0.520000
chr15	85864865	85865065	0.400000	chr13	76976600	76976800	0.405000
chr11	62681708	62681908	0.465000	chr13	76980200	76980400	0.720000
chr14	73231135	73231335	0.515000	chr13	76991400	76991600	0.555000
chrX	101822273	101822873	0.566667	chr13	76992000	76992600	0.670000
chr7	23114815	23115015	0.395000	chr13	77010400	77010600	0.400000
chr6	38592577	38592777	0.475000	chr13	77022400	77022600	0.470000
chr16	5676546	5677146	0.456667	chr13	77025200	77025800	0.483333
chr21	10412359	10412759	0.510000	chr13	77026400	77026800	0.745000
chr5	16901066	16901266	0.590000	chr13	77027200	77027400	0.690000
chr8	127319802	127320002	0.370000	chr13	77042600	77042800	0.425000
chr17	37782813	37783013	0.325000	chr13	77048800	77049000	0.385000
chr9	127011885	127012085	0.495000	chr13	77049600	77049800	0.525000
chr9	4221717	4221917	0.430000	chr13	77057800	77058000	0.480000
chr5	10208206	10208606	0.327500	chr13	77065600	77066000	0.340000
chr11	70635669	70635869	0.400000	chr13	77136000	77136200	0.445000
chr12	26547937	26548137	0.385000	chr13	77175000	77175200	0.490000
chr5	15642306	15642506	0.440000	chr13	77184600	77184800	0.470000
chr5	172899574	172899774	0.545000	chr1	37720400	37720600	0.630000
chr16	37771308	37771508	0.405000	chr1	37721600	37721800	0.655000
chr12	96393934	96395934	0.425000	chr1	3772200	3774200	0.684000
chr5	177160475	177160675	0.440000	chr13	77223000	77223200	0.480000
chr12	23328546	23329146	0.338333	chr13	77235600	77236200	0.381667
chr3	115114166	115114366	0.345000	chr1	37723800	37724000	0.560000
chr9	555831	556031	0.285000	chr13	77291200	77291400	0.320000
chr14	24511176	24511576	0.355000	chr13	77298400	77298800	0.402500
chr3	80923344	80924144	0.371250	chr13	77300200	77301000	0.382500
chr4	181105538	181105738	0.395000	chr13	77301400	77301600	0.405000
chr1	64241678	64241878	0.300000	chr13	77305400	77305600	0.310000
chr1	203280936	203281136	0.395000	chr13	77324000	77324200	0.410000
chr10	72789613	72789813	0.380000	chr13	77325400	77325600	0.415000
chr2	78729724	78729924	0.415000	chr13	77326000	77326200	0.525000
chr1	149289172	149289972	0.441250	chr13	77326600	77327400	0.688750
chr18	52748288	52748488	0.550000	chr13	77329200	77329400	0.560000
chr3	142040273	142040473	0.425000	chr13	77335600	77335800	0.455000
chr1	226468899	226469499	0.436667	chr13	77339000	77339600	0.476667
chr2	74175330	74175730	0.355000	chr13	77345400	77345800	0.380000
chrX	141613082	141613282	0.370000	chr13	77349400	77349600	0.405000
chr2	17243563	17243963	0.297500	chr13	77354000	77354400	0.342500
chr17	32393987	32394187	0.545000	chr1	37735400	37735600	0.650000
chr1	80602657	80602857	0.335000	chr13	77359600	77359800	0.330000
chr3	148182108	148182308	0.245000	chr13	77360400	77360600	0.385000
chr2	40416714	40416914	0.370000	chr13	77372400	77372600	0.405000
chr2	42294257	42294857	0.426667	chr13	77387000	77387600	0.430000
chr1	10844644	10844844	0.430000	chr13	77415600	77415800	0.455000
chr1	88310719	88310919	0.425000	chr13	77429400	77429600	0.430000
chr3	151886046	151886246	0.415000	chr13	77448800	77449000	0.515000
chr8	132236431	132236631	0.385000	chr13	77456200	77456400	0.390000
chr7	25735637	25736237	0.453333	chr1	3774600	3775200	0.645000
chr4	67775914	67776114	0.420000	chr13	77460200	77460400	0.455000
chr4	85893386	85893586	0.440000	chr13	77478200	77478400	0.465000
chr7	126816080	126816280	0.435000	chr13	77479200	77479400	0.455000
chr5	109110209	109110409	0.335000	chr13	77493000	77493200	0.385000
chrX	91567740	91567940	0.335000	chr13	77502200	77502400	0.385000
chr1	168936841	168937241	0.342500	chr13	77508200	77508600	0.397500
chr14	35606464	35606664	0.295000	chr13	77513800	77514000	0.490000
chr9	78068744	78068944	0.365000	chr13	77514400	77514600	0.385000
chr6	53903914	53904114	0.560000	chr1	37753000	37753200	0.780000
chr19	34894595	34894795	0.375000	chr13	77558800	77559000	0.365000
chr9	92720359	92720959	0.581667	chr1	3775600	3776200	0.650000
chr13	50282763	50282963	0.495000	chr1	37756400	37756600	0.570000
chr1	129062278	129062478	0.000000	chr13	77565800	77566000	0.355000
chr6	114441381	114441581	0.380000	chr13	77593200	77593400	0.465000
chr4	175436348	175436548	0.360000	chr13	77617000	77617200	0.375000
chr18	32007176	32007376	0.445000	chr1	37764400	37764600	0.645000
chr4	98582781	98582981	0.400000	chr13	77653400	77653600	0.415000
chr1	75729484	75729884	0.472500	chr1	37766000	37766400	0.550000
chr9	93061258	93061458	0.545000	chr1	3776600	3776800	0.605000
chr10	99775900	99776500	0.360000	chr13	77696000	77696600	0.420000
chr1	181255723	181256123	0.497500	chr13	77697400	77697800	0.745000
chr6	108963939	108964739	0.503750	chr13	77698200	77699000	0.673750
chr9	123969369	123969569	0.485000	chr1	3777200	3777400	0.640000
chr7	54493371	54493571	0.415000	chr13	77730000	77730200	0.455000
chr9	2266606	2266806	0.425000	chr13	77741000	77741200	0.465000
chr2	128847173	128847373	0.255000	chr13	77752000	77752200	0.380000
chr2	72867432	72867632	0.480000	chr13	77752800	77753000	0.485000
chrX	93125950	93126150	0.500000	chr13	77767400	77767600	0.520000
chr5	78740445	78741045	0.398333	chr13	77779600	77780200	0.421667
chr8	130532334	130532534	0.445000	chr13	77789400	77789600	0.470000
chr1	141056409	141056609	0.000000	chr13	77810600	77810800	0.360000
chrX	132320708	132320908	0.320000	chr13	77820600	77820800	0.375000
chr5	71479301	71479501	0.375000	chr13	77826800	77827000	0.420000
chrX	137396951	137397151	0.335000	chr13	77832800	77833000	0.385000
chr8	42572057	42572457	0.307500	chr13	77833600	77834000	0.342500
chr5	68471048	68471248	0.390000	chr13	77836600	77836800	0.385000
chr4	95423530	95423730	0.310000	chr13	77859600	77859800	0.410000
chrX	127353701	127353901	0.340000	chr13	77860800	77861000	0.375000
chr14	6530117	6530317	0.000000	chr13	77861800	77862000	0.400000
chr6	59119986	59120186	0.395000	chr13	77863200	77863400	0.420000
chr9	43832769	43832969	0.375000	chr13	77867000	77867200	0.380000
chr9	26676401	26676601	0.405000	chr13	77868800	77869000	0.450000
chr3	143642619	143642819	0.310000	chr13	77870400	77870600	0.385000
chrX	134982838	134983238	0.470000	chr1	3778800	3779200	0.652500
chr22	13782996	13783196	0.370000	chr13	77891400	77891600	0.385000
chr8	62846361	62846561	0.450000	chr13	77918400	77918600	0.630000
chr8	130541047	130541647	0.408333	chr13	77919000	77919600	0.545000
chr3	97635272	97635472	0.265000	chr13	77929000	77929200	0.360000
chr13	67686171	67686371	0.460000	chr1	37794000	37794200	0.810000
chr3	67919754	67919954	0.540000	chr1	37795400	37795600	0.640000
chr15	58273371	58273571	0.535000	chr1	3779600	3779800	0.580000
chr5	74287647	74287847	0.450000	chr13	77975800	77976000	0.465000
chr6	45005753	45006153	0.290000	chr13	77980000	77980400	0.360000
chr2	123062977	123063377	0.367500	chr13	78015800	78016200	0.382500
chr1	148830350	148830550	0.410000	chr13	78022200	78022400	0.420000
chr11	123095462	123096062	0.440000	chr1	37807200	37807800	0.551667
chr19	2409906	2411106	0.570833	chr1	37808200	37809400	0.650000
chr3	171306192	171306392	0.385000	chr13	78085800	78086000	0.390000
chr2	103063455	103063655	0.295000	chr13	78093400	78093600	0.285000
chrX	100201042	100201242	0.405000	chr13	78102400	78102600	0.450000
chr7	58854463	58854663	0.380000	chr1	37811200	37811400	0.555000
chr6	40597226	40597426	0.375000	chr13	78120200	78120400	0.420000
chr5	10824879	10825079	0.335000	chr13	78121600	78121800	0.390000
chr10	58344668	58344868	0.305000	chr13	78131400	78131600	0.365000
chr11	125121289	125121489	0.415000	chr13	78137800	78138000	0.490000
chr6	95942976	95943176	0.220000	chr13	78152600	78152800	0.370000
chr2	163875539	163875739	0.360000	chr13	78207400	78207600	0.380000
chr5	89192997	89193197	0.470000	chr13	78241400	78241600	0.475000
chr11	74784543	74784743	0.415000	chr1	37825600	37825800	0.420000
chr12	17815438	17815638	0.405000	chr1	37841400	37841600	0.525000
chr8	121684755	121684955	0.310000	chr1	37845200	37845400	0.395000
chr5	33155323	33155723	0.377500	chr1	37845800	37846200	0.365000
chr2	199387623	199387823	0.310000	chr1	37846800	37847000	0.450000
chrY	3954591	3954791	0.290000	chr1	37850600	37850800	0.385000
chr10	54527250	54527650	0.342500	chr1	37851800	37852200	0.442500
chr18	7949083	7949283	0.450000	chr13	78518800	78519000	0.590000
chr16	35277796	35277996	0.410000	chr1	37853200	37853400	0.460000
chr20	20752209	20752409	0.395000	chr1	37854600	37854800	0.415000
chr2	134514123	134514323	0.455000	chr1	3785600	3785800	0.470000
chr3	117483830	117484030	0.510000	chr13	78586800	78587000	0.610000
chr21	30001096	30001296	0.280000	chr13	78589400	78589600	0.435000
chr9	108777603	108779003	0.508571	chr1	37859000	37860400	0.628571
chr17	31694858	31695458	0.480000	chr13	78596000	78596600	0.678333
chrX	139665527	139665727	0.430000	chr13	78600000	78600200	0.440000
chr3	130444439	130445039	0.401667	chr13	78601600	78602200	0.753333
chr2	59226059	59226859	0.443750	chr13	78603000	78603800	0.712500
chrX	4716590	4716790	0.400000	chr13	78605400	78605600	0.610000
chr2	152953589	152953989	0.415000	chr13	78608600	78609000	0.625000
chr7	47320530	47320730	0.545000	chr13	78609600	78609800	0.635000
chr5	172303612	172303812	0.395000	chr13	78621000	78621200	0.450000
chr13	18206815	18207015	0.495000	chr13	78625600	78625800	0.505000
chrX	142669537	142669737	0.355000	chr13	78633200	78633400	0.370000
chr8	101963746	101963946	0.400000	chr13	78636600	78636800	0.435000
chr18	20044346	20044546	0.435000	chr13	78647200	78647400	0.530000
chr6	13980768	13981368	0.355000	chr13	78650000	78650600	0.400000
chr12	11970819	11971019	0.450000	chr1	37865400	37865600	0.495000
chrX	133366266	133366666	0.445000	chr13	78657800	78658200	0.457500
chr12	132908028	132908628	0.606667	chr13	78658600	78659200	0.621667
chr13	23913808	23914008	0.380000	chr13	78664600	78664800	0.420000
chr6	7100528	7100728	0.475000	chr1	37868000	37868200	0.545000
chrX	11826652	11826852	0.340000	chr13	78686600	78686800	0.395000
chr2	166043549	166043749	0.480000	chr1	3787400	3787600	0.550000
chr19	39960843	39961043	0.345000	chr1	37876000	37876200	0.435000
chr6	81996003	81996203	0.420000	chr13	78787200	78787400	0.445000
chr12	45013751	45013951	0.370000	chr13	78806600	78806800	0.450000
chr1	30271370	30271570	0.535000	chr13	78816800	78817000	0.645000
chr21	23423313	23423713	0.475000	chr13	78876200	78876600	0.570000
chr4	157136426	157136626	0.395000	chr1	37892800	37893000	0.495000
chr16	79648434	79648634	0.460000	chr1	37897400	37897600	0.505000
chr3	136699496	136699896	0.380000	chr13	78978400	78978800	0.382500
chr14	29825232	29826032	0.358750	chr1	37901200	37902000	0.460000
chr7	807024	807424	0.505000	chr13	79079400	79079800	0.545000
chr22	17445978	17446178	0.465000	chr1	37914800	37915000	0.480000
chr19	39301555	39302155	0.381667	chr1	37915400	37916000	0.370000
chr7	84153638	84154038	0.272500	chr13	79191000	79191400	0.417500
chr5	134379222	134379422	0.375000	chr1	37919400	37919600	0.460000
chr3	102042641	102042841	0.390000	chr13	79194400	79194600	0.420000
chr1	37186457	37186657	0.440000	chr1	37922800	37923000	0.460000
chr10	68038859	68039059	0.390000	chr13	79283000	79283200	0.445000
chr15	95968628	95968828	0.390000	chr13	79289600	79289800	0.395000
chr17	53504418	53504618	0.370000	chr1	37929000	37929200	0.420000
chr5	67183679	67184079	0.450000	chr13	79290600	79291000	0.452500
chr10	35576466	35576666	0.440000	chr13	79296400	79296600	0.500000
chrX	24723724	24724124	0.487500	chr1	37930600	37931000	0.510000
chr2	58969117	58969317	0.245000	chr13	79314800	79315000	0.355000
chr2	55603057	55603257	0.565000	chr1	37931800	37932000	0.630000
chr7	10478403	10478603	0.390000	chr1	37932800	37933000	0.460000
chr2	230075758	230076158	0.392500	chr13	79331400	79331800	0.435000
chr5	22686715	22686915	0.305000	chr13	79337000	79337200	0.410000
chr10	75280341	75280541	0.490000	chr1	3793600	3793800	0.525000
chr5	167456726	167456926	0.340000	chr1	37936200	37936400	0.580000
chr7	37656752	37656952	0.410000	chr13	79374800	79375000	0.355000
chrX	46720914	46721114	0.345000	chr13	79382600	79382800	0.365000
chr5	37029475	37029675	0.370000	chr13	79385800	79386000	0.440000
chr14	20012194	20012594	0.300000	chr13	79386400	79386800	0.340000
chr3	165841163	165841363	0.280000	chr13	79389200	79389400	0.315000
chrX	129064650	129064850	0.380000	chr13	79391400	79391600	0.480000
chr5	153220291	153220691	0.367500	chr13	79392800	79393200	0.402500
chr4	40930989	40931189	0.480000	chr13	79394000	79394200	0.495000
chr17	40658776	40658976	0.295000	chr13	79398200	79398400	0.330000
chr1	120911648	120911848	0.370000	chr13	79399000	79399200	0.415000
chr2	200214021	200214221	0.375000	chr13	79401800	79402000	0.395000
chrX	99541445	99541645	0.335000	chr13	79402400	79402600	0.415000
chrX	113655310	113656110	0.286250	chr13	79403200	79404000	0.383750
chr12	94962873	94963073	0.360000	chr13	79405200	79405400	0.415000
chr15	41211821	41212421	0.486667	chr13	79405800	79406400	0.653333
chr5	156533747	156534147	0.335000	chr13	79407400	79407800	0.385000
chr2	211845667	211845867	0.325000	chr13	79424200	79424400	0.280000
chr18	55651829	55652029	0.430000	chr13	79446400	79446600	0.475000
chr10	37777995	37778195	0.445000	chr13	79448600	79448800	0.455000
chr12	12801574	12801774	0.405000	chr13	79451600	79451800	0.535000
chr14	62340273	62340473	0.405000	chr13	79458000	79458200	0.450000
chr19	35698043	35699443	0.480000	chr1	37945800	37947200	0.578571
chr5	44635679	44635879	0.405000	chr13	79467000	79467200	0.415000
chr22	11958438	11958638	0.360000	chr13	79479000	79479200	0.410000
chr19	45020257	45020457	0.510000	chr13	79481200	79481400	0.740000
chr12	33996427	33996627	0.325000	chr13	79482400	79482600	0.380000
chr22	14979784	14979984	0.375000	chr13	79485400	79485600	0.380000
chr2	83535644	83535844	0.440000	chr1	37949000	37949200	0.620000
chr12	50900970	50901170	0.400000	chr13	79492400	79492600	0.485000
chr14	19570853	19571053	0.000000	chr13	79509400	79509600	0.400000
chr2	234917182	234917382	0.305000	chr13	79516800	79517000	0.335000
chrX	86576627	86576827	0.435000	chr13	79522600	79522800	0.460000
chr6	102831795	102831995	0.370000	chr13	79525600	79525800	0.400000
chrY	31015507	31015707	0.000000	chr13	79532800	79533000	0.315000
chr8	126218119	126218319	0.460000	chr1	37954400	37954600	0.545000
chr16	59208711	59208911	0.415000	chr13	79547800	79548000	0.425000
chr10	17175742	17175942	0.485000	chr13	79581800	79582000	0.625000
chr5	103986300	103986500	0.390000	chr13	79585200	79585400	0.395000
chr1	77050766	77051166	0.440000	chr1	3796400	3796800	0.630000
chr3	62980312	62980512	0.385000	chr13	79647600	79647800	0.425000
chr12	15734872	15735072	0.460000	chr13	79679400	79679600	0.465000
chr16	7350992	7351192	0.480000	chr1	3797400	3797600	0.495000
chr2	13286105	13286305	0.315000	chr13	79775800	79776000	0.370000
chr2	198163241	198163441	0.420000	chr13	79779800	79780000	0.455000
chr11	20360828	20361028	0.490000	chr13	79804000	79804200	0.500000
chr16	18166933	18167533	0.296667	chr13	79812600	79813200	0.345000
chr4	43893917	43894117	0.375000	chr13	79835000	79835200	0.390000
chr4	148373786	148373986	0.315000	chr13	79836200	79836400	0.340000
chr22	42196320	42196520	0.360000	chr13	79867400	79867600	0.365000
chr2	82005256	82005456	0.360000	chr13	79869400	79869600	0.400000
chr18	10866790	10866990	0.385000	chr13	79881000	79881200	0.420000
chr11	75509852	75510052	0.545000	chr1	37989400	37989600	0.590000
chr6	86276529	86276729	0.525000	chr1	37990000	37990200	0.620000
chr13	61620016	61620216	0.230000	chr13	79909800	79910000	0.370000
chrX	36145454	36145654	0.280000	chr13	79943800	79944000	0.340000
chr3	23738662	23738862	0.455000	chr1	37995000	37995200	0.530000
chr4	37928469	37929669	0.406667	chr1	37995800	37997000	0.624167
chr19	2068353	2068553	0.410000	chr13	79973600	79973800	0.525000
chr11	97571119	97571319	0.525000	chr1	37999600	37999800	0.535000
chr16	87988299	87988499	0.490000	chr1	38000800	38001000	0.585000
chr19	4709111	4709311	0.490000	chr13	80012400	80012600	0.520000
chr5	60671170	60671370	0.485000	chr1	38001600	38001800	0.605000
chr21	20889120	20889320	0.310000	chr13	80037000	80037200	0.385000
chr2	106328541	106328941	0.365000	chr13	80039000	80039400	0.410000
chr5	97812983	97815583	0.436538	chr1	38004000	38006600	0.636154
chr5	156270678	156271078	0.392500	chr13	80040800	80041200	0.407500
chr6	161704836	161705236	0.427500	chr13	80048800	80049200	0.452500
chr12	88856555	88856955	0.362500	chr13	80058600	80059000	0.392500
chr18	51939807	51940007	0.450000	chr13	80067200	80067400	0.465000
chr1	122465551	122465751	0.430000	chr1	38009400	38009600	0.500000
chr3	1218507	1218907	0.412500	chr1	38012400	38012800	0.575000
chrX	107291318	107291518	0.365000	chr13	80133200	80133400	0.375000
chr2	69779643	69779843	0.450000	chr1	38014200	38014400	0.490000
chr1	4007063	4007263	0.455000	chr1	3801600	3801800	0.485000
chr16	51905451	51906451	0.405000	chr13	80168000	80169000	0.419000
chr7	111275176	111275376	0.395000	chr13	80173400	80173600	0.430000
chrX	75122878	75123078	0.355000	chr1	38019000	38019200	0.385000
chr6	151830263	151830463	0.420000	chr13	80235200	80235400	0.435000
chr3	13733647	13733847	0.380000	chr13	80236000	80236200	0.385000
chr5	14849497	14849897	0.455000	chr1	38026600	38027000	0.515000
chr2	64190287	64190887	0.436667	chr13	80276200	80276800	0.455000
chr3	12790958	12792358	0.431429	chr1	38028000	38029400	0.561429
chr7	159113925	159114525	0.450000	chr1	38030000	38030600	0.596667
chr12	45736904	45737104	0.320000	chr13	80335000	80335200	0.365000
chr2	102235983	102236583	0.471667	chr13	80338800	80339400	0.603333
chr11	43799251	43799451	0.400000	chr13	80340000	80340200	0.710000
chr2	196373794	196373994	0.595000	chr13	80341200	80341400	0.685000
chrX	106458170	106458570	0.410000	chr13	80341800	80342200	0.470000
chr8	25241051	25241251	0.465000	chr13	80343000	80343200	0.585000
chrX	109081110	109081510	0.342500	chr13	80353600	80354000	0.310000
chr22	26435573	26435973	0.480000	chr13	80355800	80356200	0.575000
chr21	23948523	23949323	0.428750	chr13	80359400	80360200	0.467500
chr3	194167122	194167322	0.425000	chr13	80362000	80362200	0.470000
chr6	142358575	142358775	0.485000	chr1	38037600	38037800	0.510000
chr7	19669174	19669574	0.350000	chr13	80386000	80386400	0.400000
chr8	74689483	74690483	0.349000	chr13	80399400	80400400	0.437000
chr12	52934437	52934837	0.452500	chr1	3804000	3804400	0.465000
chr3	174846117	174846317	0.465000	chr1	38040600	38040800	0.530000
chr9	120265529	120265729	0.415000	chr13	80408400	80408600	0.545000
chrY	47032136	47032336	0.000000	chr13	80414200	80414400	0.375000
chr12	19794815	19795015	0.375000	chr13	80428400	80428600	0.435000
chr13	75318370	75318770	0.297500	chr13	80442000	80442400	0.345000
chr11	80923591	80923991	0.402500	chr13	80444200	80444600	0.407500
chr12	90192409	90192609	0.250000	chr13	80450600	80450800	0.375000
chrX	36782411	36782611	0.365000	chr13	80454400	80454600	0.375000
chr9	88726072	88726272	0.305000	chr13	80462200	80462400	0.380000
chr12	53178530	53179130	0.478333	chr1	38046400	38047000	0.813333
chr8	45975527	45975927	0.350000	chr13	80469800	80470200	0.405000
chr6	82500381	82500781	0.372500	chr13	80478000	80478400	0.390000
chr1	3901726	3901926	0.485000	chr1	38047800	38048000	0.655000
chr15	99217759	99218159	0.450000	chr1	3805200	3805600	0.510000
chr16	82259125	82259325	0.410000	chr1	38053200	38053400	0.585000
chr1	210256493	210256693	0.395000	chr13	80548000	80548200	0.415000
chr3	105513593	105513793	0.295000	chr13	80552000	80552200	0.345000
chr5	88895837	88896037	0.450000	chr13	80590600	80590800	0.485000
chr10	89879447	89879647	0.320000	chr13	80592000	80592200	0.340000
chrY	49675673	49675873	0.000000	chr13	80592600	80592800	0.350000
chrX	73116593	73117393	0.508750	chr1	38060000	38060800	0.566250
chr12	53490531	53490931	0.515000	chr1	38064200	38064600	0.592500
chr3	105985849	105986049	0.365000	chr13	80642600	80642800	0.390000
chr2	229510285	229510685	0.532500	chr13	80654600	80655000	0.610000
chr2	82370928	82371128	0.400000	chr13	80656200	80656400	0.515000
chr10	100397498	100397698	0.410000	chr1	38072000	38072200	0.475000
chr4	19192634	19192834	0.355000	chr13	80742200	80742400	0.375000
chr7	69301998	69302198	0.490000	chr1	38076200	38076400	0.555000
chr6	44503752	44503952	0.480000	chr1	3807800	3808000	0.525000
chr11	30015949	30016149	0.465000	chr13	80784000	80784200	0.470000
chr20	10409077	10409277	0.340000	chr13	80824200	80824400	0.395000
chr20	26776635	26776835	0.405000	chr13	80873800	80874000	0.435000
chr4	805177	805377	0.460000	chr1	38088600	38088800	0.605000
chr8	96915965	96916365	0.392500	chr13	80924600	80925000	0.402500
chrX	23348992	23349192	0.335000	chr13	80952200	80952400	0.375000
chr1	50992436	50992636	0.305000	chr13	80955600	80955800	0.335000
chr18	1797748	1797948	0.340000	chr13	80979200	80979400	0.350000
chr22	243118	243318	0.000000	chr13	81017600	81017800	0.345000
chr5	53749310	53749510	0.335000	chr13	81102800	81103000	0.445000
chr6	46206362	46206562	0.520000	chr1	3811400	3811600	0.630000
chr2	118732282	118732482	0.475000	chr1	38114400	38114600	0.535000
chr1	146208416	146208816	0.465000	chr13	81340200	81340600	0.507500
chr17	43714254	43714454	0.510000	chr13	81395400	81395600	0.555000
chr20	8645858	8646058	0.330000	chr13	81577600	81577800	0.345000
chr6	124186852	124187052	0.290000	chr1	38173200	38173400	0.400000
chr9	113809744	113809944	0.335000	chr1	38174000	38174200	0.380000
chr2	232177570	232177770	0.360000	chr13	81872600	81872800	0.370000
chr17	64316944	64317144	0.535000	chr1	38213800	38214000	0.645000
chr9	79276720	79276920	0.410000	chr1	38225600	38225800	0.480000
chr8	6466483	6466683	0.545000	chr1	3822600	3822800	0.615000
chr6	71376568	71376768	0.380000	chr13	82356800	82357000	0.395000
chr15	95160248	95160448	0.440000	chr13	82412800	82413000	0.460000
chr20	9113982	9114182	0.505000	chr1	38243200	38243400	0.525000
chr7	59141313	59141713	0.385000	chr13	82477400	82477800	0.397500
chr14	32794007	32794407	0.405000	chr13	82507000	82507400	0.335000
chr6	151618703	151619103	0.435000	chr13	82565200	82565600	0.467500
chr9	41733729	41734329	0.456667	chr1	38265400	38266000	0.515000
chr8	100031398	100031798	0.310000	chr13	82688600	82689000	0.335000
chr2	88046726	88047126	0.442500	chr13	82898600	82899000	0.452500
chr2	232674193	232674393	0.405000	chr1	38292200	38292400	0.505000
chr1	36333901	36334101	0.500000	chr1	38293000	38293200	0.535000
chr14	9687539	9687939	0.000000	chr13	82947200	82947600	0.330000
chr6	24289797	24289997	0.410000	chr13	82983400	82983600	0.435000
chr1	66616945	66617145	0.395000	chr13	83007400	83007600	0.440000
chr5	114135356	114135756	0.372500	chr1	38308800	38309200	0.465000
chr15	66810500	66810900	0.415000	chr1	38310000	38310400	0.417500
chr11	45100071	45100271	0.355000	chr13	83100400	83100600	0.365000
chrX	77616558	77617158	0.311667	chr13	83102000	83102600	0.453333
chr4	113320797	113320997	0.335000	chr13	83154000	83154200	0.380000
chr3	22075368	22075568	0.400000	chr13	83162600	83162800	0.400000
chr8	127558136	127558336	0.340000	chr13	83190200	83190400	0.350000
chr16	60180393	60180593	0.260000	chr13	83274600	83274800	0.315000
chr5	22735967	22736167	0.240000	chr13	83286800	83287000	0.395000
chr16	58078977	58079177	0.385000	chr13	83289000	83289200	0.430000
chr14	19209304	19209504	0.430000	chr1	38335000	38335200	0.495000
chr2	143316178	143316378	0.400000	chr13	83515400	83515600	0.410000
chr6	58054662	58054862	0.290000	chr13	83709400	83709600	0.310000
chr7	84874418	84874618	0.345000	chr13	83832600	83832800	0.390000
chr11	126304078	126304478	0.552500	chr13	83879400	83879800	0.560000
chr5	58932058	58932258	0.440000	chr13	83882000	83882200	0.595000
chr5	72160077	72160277	0.340000	chr13	83975800	83976000	0.395000
chr8	83321549	83322549	0.535000	chr13	84086000	84087000	0.613000
chr1	11658256	11658456	0.505000	chr13	84127000	84127200	0.510000
chr10	49007503	49007703	0.375000	chr13	84136600	84136800	0.380000
chr6	153827027	153827227	0.350000	chr13	84137400	84137600	0.410000
chr1	241544377	241544577	0.395000	chr1	38418600	38418800	0.500000
chr16	5902343	5902543	0.450000	chr13	84191200	84191400	0.490000
chr9	47656963	47657163	0.000000	chr13	84201000	84201200	0.305000
chr1	98706542	98706742	0.415000	chr1	38454200	38454400	0.485000
chr2	161620210	161620410	0.360000	chr13	84645200	84645400	0.380000
chr18	73355314	73355514	0.305000	chr13	84655800	84656000	0.415000
chr17	55027483	55027683	0.280000	chr13	84659400	84659600	0.310000
chr14	10861695	10862095	0.000000	chr13	84706000	84706400	0.355000
chr11	123772161	123772561	0.340000	chr13	84737600	84738000	0.392500
chr10	67919504	67919704	0.370000	chr1	38474800	38475000	0.445000
chrX	71292672	71292872	0.425000	chr1	38475400	38475600	0.430000
chr15	9733289	9733489	0.000000	chr13	84844600	84844800	0.325000
chr10	56669970	56670170	0.285000	chr13	84896200	84896400	0.330000
chr10	127149329	127149529	0.475000	chr1	38490000	38490200	0.565000
chr7	58950357	58950557	0.385000	chr13	84902400	84902600	0.435000
chr16	24304080	24304280	0.370000	chr13	84917400	84917600	0.255000
chr7	120314222	120314422	0.395000	chr1	38493400	38493600	0.510000
chr7	84564927	84565127	0.360000	chr13	84946400	84946600	0.280000
chr1	187442298	187442498	0.380000	chr13	84954800	84955000	0.415000
chr7	91689760	91689960	0.305000	chr13	84979000	84979200	0.300000
chr2	172883939	172884139	0.430000	chr13	85034200	85034400	0.440000
chr1	198311090	198311290	0.370000	chr13	85080800	85081000	0.435000
chrY	17133190	17133390	0.450000	chr13	85082800	85083000	0.455000
chr4	23157759	23158159	0.412500	chr13	85091600	85092000	0.455000
chr11	73690442	73690642	0.370000	chr13	85096000	85096200	0.400000
chr19	29358976	29359176	0.280000	chr13	85099400	85099600	0.335000
chr15	687647	688247	0.000000	chr1	38523600	38524200	0.355000
chr17	3340297	3340497	0.390000	chr13	85245800	85246000	0.395000
chr7	65644482	65644682	0.375000	chr1	38526200	38526400	0.395000
chr12	119878182	119878782	0.418333	chr1	38527400	38528000	0.495000
chr8	46453750	46453950	0.390000	chr1	38534000	38534200	0.395000
chr6	146160065	146160265	0.350000	chr13	85383400	85383600	0.410000
chr6	118362303	118362503	0.345000	chr13	85501600	85501800	0.420000
chrX	78756732	78756932	0.335000	chr13	85543200	85543400	0.390000
chr19	28419860	28420060	0.435000	chr1	38555800	38556000	0.490000
chr1	187069472	187069672	0.395000	chr1	38559600	38559800	0.535000
chr11	118719785	118719985	0.455000	chr1	38561800	38562000	0.555000
chr5	164717818	164718018	0.410000	chr13	85618600	85618800	0.425000
chr10	118761366	118761566	0.345000	chr13	85654400	85654600	0.365000
chr6	144999331	144999531	0.365000	chr13	85665400	85665600	0.420000
chr1	78760848	78761048	0.320000	chr13	85671400	85671600	0.400000
chr5	35932216	35932416	0.365000	chr13	85675200	85675400	0.400000
chr9	91844357	91845157	0.503750	chr1	3856800	3857600	0.728750
chr5	166682205	166682605	0.392500	chr13	85694200	85694600	0.427500
chr15	75272117	75272317	0.340000	chr13	85806600	85806800	0.345000
chr19	29641249	29641449	0.390000	chr13	85809000	85809200	0.395000
chr2	3062011	3062411	0.500000	chr1	3858200	3858600	0.572500
chr2	4596170	4596370	0.460000	chr1	38587200	38587400	0.510000
chr8	119622050	119622250	0.505000	chr1	38589200	38589400	0.560000
chr3	152323869	152324069	0.365000	chr1	38608400	38608600	0.585000
chr7	94301772	94301972	0.445000	chr1	38613000	38613200	0.485000
chr17	49633893	49634093	0.400000	chr1	38648000	38648200	0.515000
chr22	13509963	13510363	0.405000	chr13	86757200	86757600	0.530000
chr5	813805	814005	0.480000	chr13	86760800	86761000	0.490000
chr5	155843461	155843661	0.380000	chr13	86831200	86831400	0.375000
chr3	173126949	173127149	0.265000	chr13	86877600	86877800	0.315000
chr15	79973159	79973359	0.380000	chr13	86882800	86883000	0.425000
chr11	69475747	69475947	0.505000	chr1	3869200	3869400	0.535000
chr2	48372753	48372953	0.270000	chr13	86938200	86938400	0.330000
chr14	50481282	50481482	0.285000	chr13	86992400	86992600	0.270000
chr4	110641683	110641883	0.450000	chr1	3870000	3870200	0.645000
chrX	33169692	33169892	0.370000	chr13	87015400	87015600	0.385000
chr6	142796348	142796548	0.285000	chr13	87120000	87120200	0.290000
chr6	148135014	148135214	0.330000	chr13	87122600	87122800	0.335000
chr7	107673863	107674063	0.490000	chr13	87124200	87124400	0.535000
chr1	210072767	210072967	0.230000	chr13	87130200	87130400	0.250000
chr13	113426683	113427083	0.492500	chr13	87235000	87235400	0.497500
chr6	164829606	164830006	0.385000	chr13	87244400	87244800	0.427500
chr5	60254004	60254204	0.385000	chr13	87274400	87274600	0.400000
chr3	61758477	61758877	0.482500	chr1	38728400	38728800	0.547500
chr2	125630641	125630841	0.430000	chr1	38744600	38744800	0.480000
chr1	233100912	233101312	0.435000	chr1	38745600	38746000	0.505000
chr17	4200580	4200780	0.415000	chr13	87536600	87536800	0.440000
chr6	121884457	121884657	0.330000	chr13	87669400	87669600	0.345000
chr15	73831090	73831490	0.517500	chr13	87671000	87671400	0.555000
chr1	1763293	1763893	0.480000	chr13	87672200	87672800	0.701667
chrX	62185951	62186151	0.410000	chr13	87674000	87674200	0.440000
chr7	23521624	23521824	0.415000	chr13	87677800	87678000	0.685000
chr16	73967163	73967363	0.395000	chr13	87678400	87678600	0.465000
chr1	224492958	224493158	0.360000	chr1	38777600	38777800	0.395000
chr12	70551889	70552089	0.435000	chr1	38783600	38783800	0.585000
chr10	101831265	101831865	0.488333	chr1	38785800	38786400	0.530000
chr18	78393984	78394184	0.395000	chr13	87894200	87894400	0.510000
chr18	18933365	18933565	0.405000	chr13	87975800	87976000	0.450000
chr18	33519627	33519827	0.245000	chr13	88023000	88023200	0.290000
chr13	30371553	30371753	0.475000	chr1	38804200	38804400	0.695000
chr12	127528168	127528368	0.355000	chr13	88097600	88097800	0.360000
chr14	51240897	51241097	0.330000	chr13	88107600	88107800	0.380000
chr18	33931048	33931248	0.330000	chr13	88112600	88112800	0.315000
chr20	46759230	46759430	0.555000	chr1	3881200	3881400	0.620000
chrX	38940487	38940687	0.355000	chr13	88142800	88143000	0.390000
chr10	69618744	69619344	0.538333	chr1	38815800	38816400	0.561667
chr9	111430117	111430317	0.360000	chr13	88179200	88179400	0.410000
chr13	40587834	40588034	0.470000	chr1	38818200	38818400	0.785000
chr1	85301814	85302014	0.325000	chr1	38831800	38832000	0.380000
chr4	2254556	2254756	0.430000	chr1	38833600	38833800	0.440000
chr7	48464206	48464406	0.365000	chr1	38834200	38834400	0.420000
chrX	100205017	100205217	0.420000	chr1	38835400	38835600	0.430000
chr3	141013087	141013287	0.475000	chr1	3883600	3883800	0.490000
chrX	17959198	17959398	0.355000	chr13	88430000	88430200	0.385000
chr5	50464053	50464453	0.310000	chr13	88431800	88432200	0.290000
chr1	106185776	106186176	0.382500	chr13	88456200	88456600	0.390000
chr8	82785520	82785720	0.295000	chr1	38848200	38848400	0.375000
chr3	102233601	102233801	0.350000	chr13	88586000	88586200	0.370000
chr18	36045356	36046556	0.397500	chr1	38859200	38860400	0.672500
chrX	99811326	99811726	0.300000	chr13	88600200	88600600	0.342500
chr16	74922138	74922738	0.438333	chr13	88622200	88622800	0.466667
chr5	107278002	107278202	0.395000	chr13	88623200	88623400	0.410000
chr6	140304431	140304631	0.360000	chr13	88649200	88649400	0.375000
chr1	185307932	185308132	0.360000	chr13	88704600	88704800	0.455000
chr1	207316588	207316788	0.430000	chr13	88707800	88708000	0.480000
chrX	11064760	11064960	0.445000	chr13	88712200	88712400	0.475000
chr7	152065078	152065478	0.382500	chr13	88718800	88719200	0.390000
chr3	127371732	127372732	0.590000	chr1	38872600	38873600	0.644000
chr9	100794723	100794923	0.360000	chr13	88803000	88803200	0.400000
chr6	7987510	7987710	0.520000	chr13	88887400	88887600	0.540000
chr9	54099526	54099726	0.000000	chr13	88909200	88909400	0.360000
chr9	117345111	117345311	0.435000	chr1	38891800	38892000	0.485000
chr18	53407949	53408149	0.345000	chr13	88920000	88920200	0.415000
chr22	878913	879313	0.000000	chr13	88979800	88980200	0.400000
chr4	100314967	100315167	0.490000	chr1	3890000	3890200	0.495000
chr12	4558069	4558269	0.315000	chr13	89067000	89067200	0.390000
chrY	5775424	5775624	0.375000	chr1	3891000	3891200	0.415000
chr12	115619649	115619849	0.510000	chr1	38915800	38916000	0.515000
chr3	61413322	61413522	0.405000	chr1	38923800	38924000	0.445000
chr2	167561974	167562374	0.370000	chr1	38925400	38925800	0.417500
chr3	119691067	119691267	0.445000	chr1	38929600	38929800	0.605000
chr4	163571819	163572019	0.400000	chr13	89376000	89376200	0.420000
chr3	11346435	11346635	0.380000	chr1	38937600	38937800	0.385000
chr4	73296929	73297129	0.350000	chr13	89387400	89387600	0.310000
chr2	115964628	115965028	0.365000	chr13	89401200	89401600	0.370000
chr11	33690106	33690306	0.395000	chr1	38941800	38942000	0.625000
chr2	71390995	71391195	0.455000	chr1	38943800	38944000	0.480000
chr12	43728927	43729127	0.335000	chr13	89496600	89496800	0.385000
chr11	107232577	107232777	0.410000	chr1	38953400	38953600	0.505000
chr3	72868304	72868504	0.375000	chr1	38959000	38959200	0.500000
chr3	68615493	68615693	0.490000	chr1	38959600	38959800	0.520000
chr4	161112371	161112571	0.380000	chr13	89610400	89610600	0.415000
chr8	95898113	95898313	0.385000	chr13	89611000	89611200	0.405000
chrX	123894693	123894893	0.475000	chr1	38962600	38962800	0.545000
chr7	13734898	13735098	0.420000	chr1	38964200	38964400	0.535000
chr12	124066217	124066417	0.410000	chr1	38969200	38969400	0.430000
chrX	86738040	86738240	0.410000	chr13	89695800	89696000	0.430000
chr6	52974610	52974810	0.480000	chr1	38973200	38973400	0.535000
chr4	76212040	76212240	0.410000	chr13	89755800	89756000	0.420000
chr13	60662376	60662576	0.345000	chr13	89771600	89771800	0.360000
chr13	91396236	91396436	0.415000	chr1	38978000	38978200	0.435000
chr2	214456101	214456301	0.340000	chr1	38986800	38987000	0.425000
chr19	19541366	19541766	0.627500	chr1	38991000	38991400	0.740000
chr17	60241165	60241565	0.397500	chr13	89920400	89920800	0.415000
chrX	58420439	58420639	0.335000	chr1	38992400	38992600	0.425000
chr6	85361801	85362001	0.520000	chr1	3899600	3899800	0.600000
chr15	77190434	77190634	0.350000	chr13	89968600	89968800	0.385000
chr13	1151011	1151211	0.000000	chr1	38997200	38997400	0.365000
chr17	22276765	22277365	0.343333	chr13	89982400	89983000	0.376667
chr22	14535618	14535818	0.360000	chr1	39000200	39000400	0.400000
chr7	94906799	94908199	0.606429	chr1	3900200	3901600	0.649286
chr19	26928739	26929139	0.387500	chr13	90105800	90106200	0.410000
chr3	195981776	195982176	0.452500	chr13	90118400	90118800	0.472500
chr3	110832628	110832828	0.355000	chr13	90142400	90142600	0.360000
chr10	45466687	45466887	0.475000	chr1	3902200	3902400	0.600000
chr20	37318281	37318481	0.530000	chr1	39026200	39026400	0.620000
chr11	133133952	133134152	0.435000	chr1	39026800	39027000	0.545000
chr12	60656215	60656415	0.350000	chr13	90303600	90303800	0.370000
chr10	47739693	47739893	0.410000	chr13	90401200	90401400	0.485000
chr15	100123785	100123985	0.510000	chr13	90427400	90427600	0.645000
chr13	19912959	19913359	0.475000	chr1	39044800	39045200	0.517500
chr13	20922289	20922489	0.470000	chr1	39047200	39047400	0.535000
chr16	86289683	86289883	0.430000	chr1	39047800	39048000	0.445000
chrY	51175151	51175351	0.000000	chr13	90526800	90527000	0.375000
chr10	63172507	63172907	0.402500	chr13	90591800	90592200	0.442500
chr11	45540926	45541126	0.535000	chr1	3906200	3906400	0.595000
chr4	38953534	38953734	0.460000	chr1	39064800	39065000	0.470000
chr4	49922034	49922234	0.400000	chr13	90689200	90689400	0.445000
chr3	181243319	181243519	0.390000	chr13	90690800	90691000	0.400000
chr18	1041577	1041777	0.400000	chr13	90713600	90713800	0.440000
chr6	127399963	127400363	0.472500	chr1	3907200	3907600	0.565000
chr4	56177007	56177207	0.385000	chr13	90750600	90750800	0.330000
chrX	99872664	99872864	0.320000	chr13	90751200	90751400	0.385000
chr12	99924557	99924957	0.397500	chr13	90763600	90764000	0.312500
chr3	34301954	34302154	0.310000	chr13	90768200	90768400	0.415000
chr17	35093695	35093895	0.365000	chr13	90798400	90798600	0.370000
chr5	111999283	111999483	0.420000	chr1	3908000	3908200	0.530000
chr2	85832662	85832862	0.445000	chr13	90800400	90800600	0.470000
chr10	2310450	2310650	0.370000	chr13	90807000	90807200	0.515000
chr16	57568811	57569611	0.553750	chr1	39081000	39081800	0.786250
chr2	67241556	67241756	0.415000	chr13	90866800	90867000	0.430000
chr15	65152676	65152876	0.415000	chr13	90867400	90867600	0.455000
chr14	75509232	75509432	0.370000	chr1	39088800	39089000	0.445000
chr12	21762449	21762649	0.415000	chr13	90918600	90918800	0.375000
chr4	54006144	54006344	0.405000	chr1	39092400	39092600	0.410000
chr1	3059588	3059788	0.340000	chr13	90970400	90970600	0.375000
chrY	23862439	23862839	0.427500	chr1	39098600	39099000	0.530000
chr2	86648319	86648519	0.350000	chr13	91017400	91017600	0.435000
chr1	162338158	162338358	0.455000	chr1	39102600	39102800	0.460000
chr2	25831146	25831346	0.465000	chr1	39103200	39103400	0.515000
chr8	6211918	6212118	0.335000	chr13	91048600	91048800	0.320000
chr9	94591637	94593037	0.495000	chr1	39105200	39106600	0.685000
chr12	119936858	119937058	0.395000	chr13	91056200	91056400	0.340000
chr2	74870348	74870548	0.465000	chr13	91058200	91058400	0.500000
chr10	20310730	20310930	0.325000	chr13	91074200	91074400	0.415000
chrX	83948030	83948230	0.535000	chr1	3910800	3911000	0.650000
chr7	137755199	137755399	0.390000	chr13	91085200	91085400	0.400000
chr1	81209515	81209715	0.385000	chr13	91091000	91091200	0.400000
chrX	43232832	43233632	0.340000	chr13	91134200	91135000	0.392500
chr4	130829517	130829717	0.395000	chr13	91144200	91144400	0.440000
chr12	127999917	128000117	0.410000	chr13	91145600	91145800	0.385000
chr15	99221319	99221519	0.335000	chr13	91155200	91155400	0.410000
chr13	16167719	16167919	0.330000	chr13	91158200	91158400	0.315000
chr5	174632865	174633065	0.430000	chr1	39117400	39117600	0.470000
chr7	2489812	2490412	0.625000	chr13	91175000	91175600	0.663333
chr18	28842406	28842606	0.370000	chr13	91185400	91185600	0.375000
chr1	126449452	126449652	0.000000	chr13	91189600	91189800	0.390000
chr14	19626	19826	0.000000	chr13	91212200	91212400	0.355000
chr1	173566373	173566773	0.295000	chr13	91214000	91214400	0.340000
chr20	21881178	21881378	0.390000	chr13	91242800	91243000	0.425000
chr22	39861160	39861360	0.445000	chr13	91245400	91245600	0.475000
chr8	13130077	13130277	0.415000	chr13	91279000	91279200	0.455000
chr12	123964106	123964306	0.290000	chr13	91280800	91281000	0.355000
chr15	99358646	99358846	0.345000	chr13	91284000	91284200	0.340000
chrY	26072503	26072703	0.355000	chr1	39129600	39129800	0.430000
chr2	44209566	44210766	0.419167	chr13	91311400	91312600	0.450000
chr10	59655200	59655400	0.430000	chr13	91313200	91313400	0.445000
chrX	65831211	65831411	0.470000	chr13	91319200	91319400	0.475000
chr10	123218514	123218714	0.515000	chr13	91320000	91320200	0.585000
chr2	173224265	173224465	0.315000	chr13	91323400	91323600	0.445000
chrX	45630772	45630972	0.320000	chr13	91329800	91330000	0.340000
chr12	44283259	44283459	0.555000	chr1	39133200	39133400	0.580000
chr11	76479228	76479428	0.455000	chr13	91340000	91340200	0.505000
chr6	146757149	146757349	0.215000	chr13	91346200	91346400	0.365000
chr13	109738853	109740053	0.422500	chr13	91347000	91348200	0.700833
chr20	56974972	56975572	0.496667	chr13	91348600	91349200	0.781667
chr7	97333627	97334827	0.388333	chr13	91350200	91351400	0.392500
chrX	136334758	136334958	0.365000	chr13	91352000	91352200	0.370000
chr21	6904394	6904594	0.370000	chr13	91357600	91357800	0.390000
chr2	137670291	137672491	0.372273	chr13	91358600	91360800	0.390909
chr3	105348313	105348513	0.305000	chr13	91361800	91362000	0.360000
chr10	81992555	81992755	0.405000	chr13	91363000	91363200	0.415000
chr2	132139586	132139786	0.500000	chr13	91365800	91366000	0.520000
chr7	33769447	33769647	0.380000	chr13	91366400	91366600	0.430000
chr4	36163794	36163994	0.375000	chr13	91367200	91367400	0.420000
chr1	26432631	26432831	0.465000	chr13	91369000	91369200	0.490000
chr22	11788330	11788530	0.380000	chr13	91369600	91369800	0.425000
chr8	69920714	69920914	0.420000	chr13	91375200	91375400	0.470000
chr2	183674880	183675080	0.280000	chr13	91381400	91381600	0.310000
chr2	228425714	228425914	0.595000	chr13	91398600	91398800	0.735000
chr17	17721639	17721839	0.545000	chr13	91399200	91399400	0.700000
chr16	68576923	68577123	0.440000	chr13	91400000	91400200	0.480000
chr3	82839619	82839819	0.265000	chr13	91402000	91402200	0.295000
chr14	49086918	49087118	0.370000	chr13	91406800	91407000	0.385000
chr9	28969850	28970250	0.382500	chr13	91411200	91411600	0.460000
chr7	60304609	60305009	0.390000	chr13	91412000	91412400	0.412500
chr13	25086408	25086608	0.385000	chr13	91418000	91418200	0.435000
chr5	74888411	74889011	0.393333	chr13	91431600	91432200	0.410000
chr7	120039827	120040027	0.410000	chr1	3914400	3914600	0.620000
chrX	66529820	66530020	0.365000	chr13	91443400	91443600	0.395000
chr10	80044004	80044204	0.405000	chr13	91459600	91459800	0.450000
chr3	164885431	164885831	0.340000	chr13	91533400	91533800	0.380000
chr14	45508359	45508759	0.295000	chr13	91540000	91540400	0.385000
chr3	60683256	60683456	0.435000	chr13	91540800	91541000	0.350000
chr20	34323042	34323242	0.430000	chr13	91544800	91545000	0.525000
chr14	51910708	51910908	0.425000	chr1	39154600	39154800	0.480000
chr1	162664866	162665066	0.360000	chr13	91557400	91557600	0.490000
chr5	11387100	11387300	0.435000	chr13	91576600	91576800	0.500000
chr11	129729360	129729560	0.510000	chr1	39158600	39158800	0.560000
chr14	73126961	73127161	0.525000	chr13	91592400	91592600	0.590000
chr5	181470442	181470642	0.390000	chr1	39160200	39160400	0.465000
chr8	84767963	84768363	0.397500	chr13	91618400	91618800	0.422500
chrX	26638023	26638423	0.402500	chr13	91622000	91622400	0.427500
chrX	106810143	106810343	0.430000	chr13	91643600	91643800	0.455000
chr12	110394004	110394204	0.475000	chr13	91647400	91647600	0.540000
chr22	178251	178651	0.000000	chr13	91674000	91674400	0.367500
chr15	78522131	78522931	0.442500	chr1	39167800	39168600	0.453750
chr16	29549570	29549770	0.500000	chr1	39169400	39169600	0.515000
chr3	81985684	81985884	0.265000	chr13	91696800	91697000	0.310000
chr12	88719282	88719482	0.380000	chr13	91715000	91715200	0.465000
chr21	36976349	36976549	0.485000	chr13	91719200	91719400	0.525000
chr6	92941232	92941432	0.340000	chr13	91725800	91726000	0.365000
chr1	230796946	230797146	0.405000	chr13	91751400	91751600	0.445000
chr3	107739197	107739397	0.350000	chr13	91816600	91816800	0.370000
chr6	164438658	164438858	0.445000	chr1	39183800	39184000	0.485000
chr2	179845099	179845299	0.340000	chr1	39184400	39184600	0.435000
chrX	42454279	42454479	0.390000	chr13	91904800	91905000	0.480000
chr5	159481311	159481511	0.410000	chr1	39191600	39191800	0.470000
chr7	60007685	60008285	0.398333	chr1	39192200	39192800	0.408333
chr5	55915475	55915675	0.335000	chr13	91946600	91946800	0.410000
chr8	134845990	134846190	0.350000	chr1	39195800	39196000	0.405000
chr12	83783822	83784022	0.385000	chr1	39196400	39196600	0.445000
chrY	27712129	27712329	0.000000	chr1	39197000	39197200	0.380000
chr2	152062618	152063618	0.436000	chr1	39204400	39205400	0.502000
chr2	195164984	195165184	0.365000	chr1	39206200	39206400	0.345000
chr18	43381173	43381373	0.335000	chr13	92074800	92075000	0.370000
chr17	33715847	33716047	0.420000	chr1	39214200	39214400	0.500000
chr2	197226415	197227015	0.471667	chr1	39215200	39215800	0.483333
chr10	112057305	112057505	0.395000	chr13	92158400	92158600	0.400000
chr17	49017239	49017439	0.475000	chr13	92165000	92165200	0.500000
chr13	56266150	56266350	0.305000	chr13	92175400	92175600	0.400000
chr4	10340309	10340509	0.435000	chr1	39217600	39217800	0.575000
chr7	145510551	145510751	0.335000	chr13	92187400	92187600	0.380000
chr2	215203857	215204057	0.360000	chr13	92224600	92224800	0.405000
chr21	32973044	32973244	0.385000	chr1	3922400	3922600	0.470000
chr16	12808392	12808592	0.470000	chr13	92296200	92296400	0.530000
chr6	40881908	40882308	0.480000	chr1	39230800	39231200	0.487500
chrX	91869335	91869535	0.375000	chr1	39234000	39234200	0.440000
chr12	29008826	29009026	0.405000	chr13	92355400	92355600	0.450000
chr16	48354359	48354559	0.480000	chr1	39258800	39259000	0.490000
chr5	150487340	150487540	0.430000	chr1	39266400	39266600	0.435000
chr10	26580958	26581158	0.375000	chr1	39269800	39270000	0.495000
chr2	220668731	220668931	0.435000	chr1	39272200	39272400	0.520000
chr19	8548924	8549124	0.495000	chr1	39273200	39273400	0.540000
chr16	79189855	79190055	0.350000	chr13	93080800	93081000	0.365000
chr12	103005111	103005711	0.388333	chr13	93108000	93108600	0.403333
chr16	76336418	76336618	0.320000	chr13	93151400	93151600	0.370000
chr7	20941437	20941637	0.320000	chr13	93200600	93200800	0.325000
chr7	107915452	107915652	0.325000	chr13	93226600	93226800	0.380000
chr11	110911450	110912650	0.445833	chr13	93227400	93228600	0.676667
chr1	14940045	14940245	0.530000	chr13	93234200	93234400	0.535000
chr5	157889336	157889536	0.370000	chr13	93244200	93244400	0.605000
chr6	83688548	83688748	0.520000	chr13	93248600	93248800	0.575000
chr20	28005255	28005455	0.405000	chr13	93262800	93263000	0.470000
chr8	139220389	139220589	0.290000	chr13	93275400	93275600	0.380000
chr10	44234898	44235498	0.406667	chr13	93276200	93276800	0.508333
chr4	162576601	162576801	0.310000	chr13	93290600	93290800	0.365000
chrX	131972357	131972557	0.410000	chr13	93310000	93310200	0.415000
chr11	90328906	90329106	0.280000	chr13	93321000	93321200	0.335000
chrX	103748488	103748688	0.435000	chr13	93321800	93322000	0.475000
chr12	44066421	44066621	0.380000	chr1	39332400	39332600	0.450000
chr4	159636297	159636497	0.400000	chr1	39335400	39335600	0.415000
chr18	28394426	28394626	0.380000	chr1	39343200	39343400	0.420000
chr3	34007667	34007867	0.475000	chr1	39360800	39361000	0.505000
chr4	185184777	185185177	0.297500	chr13	93624400	93624800	0.337500
chr16	76369157	76369357	0.265000	chr1	39384400	39384600	0.395000
chr20	22587713	22587913	0.405000	chr1	39385600	39385800	0.510000
chr10	116696024	116696224	0.475000	chr1	39387600	39387800	0.480000
chr15	19539778	19540178	0.377500	chr1	39390200	39390600	0.437500
chr3	165436711	165436911	0.375000	chr1	39391400	39391600	0.410000
chr13	83322746	83323146	0.417500	chr1	39392000	39392400	0.445000
chrX	14550267	14550467	0.370000	chr1	39394600	39394800	0.450000
chr8	132337955	132338155	0.415000	chr1	39395400	39395600	0.445000
chr7	92432091	92432291	0.370000	chr1	39398800	39399000	0.475000
chr8	69498235	69498435	0.420000	chr1	39402600	39402800	0.440000
chr21	43277218	43277418	0.370000	chr13	94031800	94032000	0.345000
chrX	45179910	45180110	0.385000	chr1	39407600	39407800	0.410000
chr21	14417526	14418126	0.500000	chr1	39408800	39409400	0.751667
chr5	101461033	101461233	0.485000	chr1	39411000	39411200	0.525000
chr8	119850172	119850372	0.270000	chr13	94122600	94122800	0.365000
chr12	96814548	96814748	0.460000	chr13	94154400	94154600	0.465000
chr3	4351479	4351679	0.400000	chr13	94168800	94169000	0.425000
chr15	44963660	44963860	0.340000	chr13	94176800	94177000	0.380000
chr3	99645523	99645723	0.385000	chr13	94182400	94182600	0.390000
chr3	173914160	173914360	0.445000	chr13	94192600	94192800	0.475000
chr6	158448681	158448881	0.335000	chr13	94196000	94196200	0.340000
chrX	4017521	4017721	0.345000	chr13	94196600	94196800	0.405000
chr5	110761004	110761604	0.378333	chr13	94198600	94199200	0.428333
chr12	78112796	78112996	0.430000	chr13	94201200	94201400	0.480000
chr9	100121436	100121636	0.300000	chr13	94202600	94202800	0.435000
chr11	6593514	6593714	0.405000	chr13	94205000	94205200	0.295000
chr15	39167196	39167396	0.345000	chr13	94219000	94219200	0.360000
chr4	72735047	72735247	0.390000	chr13	94237000	94237200	0.430000
chr8	71178206	71178406	0.390000	chr13	94239200	94239400	0.405000
chr3	31722379	31722579	0.335000	chr1	39426400	39426600	0.355000
chr8	88354216	88354416	0.450000	chr13	94313000	94313200	0.460000
chr5	163593067	163593267	0.360000	chr13	94323800	94324000	0.405000
chrY	6378578	6378778	0.425000	chr13	94327400	94327600	0.460000
chr1	60554192	60554392	0.275000	chr13	94330800	94331000	0.375000
chr7	42725002	42725202	0.415000	chr13	94345400	94345600	0.385000
chr1	76653199	76653399	0.420000	chr13	94351400	94351600	0.425000
chr4	5206059	5206259	0.375000	chr13	94362600	94362800	0.415000
chr11	117352351	117352551	0.410000	chr13	94381400	94381600	0.420000
chr12	76871048	76871248	0.425000	chr13	94416600	94416800	0.475000
chrX	105490939	105491139	0.265000	chr13	94419400	94419600	0.340000
chr3	160779672	160779872	0.465000	chr13	94433400	94433600	0.510000
chr6	96178510	96178910	0.317500	chr13	94435600	94436000	0.382500
chr4	109530697	109531097	0.440000	chr13	94464800	94465200	0.505000
chr10	46800376	46800576	0.415000	chr13	94480800	94481000	0.445000
chr9	85756910	85757110	0.340000	chr13	94482000	94482200	0.430000
chr1	164760707	164760907	0.400000	chr13	94507400	94507600	0.450000
chr8	65214277	65214477	0.430000	chr13	94535800	94536000	0.445000
chr1	215297842	215298042	0.355000	chr13	94543000	94543200	0.435000
chr15	40258696	40259696	0.574000	chr13	94549000	94550000	0.594000
chr5	9869103	9869303	0.395000	chr13	94558800	94559000	0.440000
chr7	7708533	7708933	0.320000	chr13	94559400	94559800	0.355000
chr11	78081720	78082920	0.469167	chr13	94595200	94596400	0.539167
chr4	147531295	147532095	0.477500	chr13	94601600	94602400	0.660000
chr1	74645844	74646044	0.375000	chr13	94614200	94614400	0.440000
chrX	113232899	113233299	0.362500	chr13	94617400	94617800	0.352500
chr11	110566845	110567045	0.415000	chr13	94620400	94620600	0.425000
chr6	106525562	106525762	0.355000	chr13	94623200	94623400	0.360000
chr11	61519695	61519895	0.420000	chr13	94648600	94648800	0.475000
chr4	38541389	38541589	0.350000	chr13	94655800	94656000	0.375000
chr5	27189189	27189389	0.320000	chr13	94657000	94657200	0.390000
chr6	103336969	103337369	0.310000	chr13	94659200	94659600	0.392500
chr13	81152053	81152453	0.357500	chr13	94660800	94661200	0.422500
chr16	56718763	56718963	0.385000	chr13	94662400	94662600	0.420000
chr3	135417905	135418105	0.385000	chr13	94665000	94665200	0.460000
chr10	54187304	54187504	0.315000	chr13	94665600	94665800	0.440000
chr9	20115649	20115849	0.415000	chr13	94674000	94674200	0.470000
chr17	3120452	3120652	0.335000	chr13	94675000	94675200	0.495000
chr7	101245455	101245855	0.565000	chr13	94707400	94707800	0.645000
chr3	156432800	156433000	0.550000	chr13	94711200	94711400	0.765000
chr17	77380899	77382499	0.574375	chr13	94711800	94713400	0.686875
chr8	7179624	7180624	0.383000	chr13	94717200	94718200	0.463000
chr11	63200131	63200731	0.375000	chr13	94795200	94795800	0.405000
chr4	55437042	55437242	0.335000	chr1	39488800	39489000	0.345000
chr2	227285992	227286592	0.460000	chr1	39491000	39491600	0.788333
chr6	119191492	119191692	0.330000	chr13	94936800	94937000	0.380000
chr2	422286	422486	0.370000	chr13	94966600	94966800	0.405000
chr5	36474456	36475056	0.391667	chr13	94967800	94968400	0.685000
chr1	46795834	46796034	0.365000	chr13	94988800	94989000	0.455000
chr11	34269007	34269207	0.520000	chr13	95003000	95003200	0.790000
chr14	85151126	85151326	0.370000	chr13	95022200	95022400	0.375000
chr3	147690277	147690677	0.500000	chr13	95025200	95025600	0.592500
chr14	78163354	78163554	0.435000	chr1	39507400	39507600	0.540000
chr4	180464402	180464602	0.365000	chr13	95083200	95083400	0.410000
chr9	131340908	131341108	0.405000	chr13	95088000	95088200	0.460000
chr2	159156842	159157042	0.570000	chr1	39512400	39512600	0.575000
chr4	49764169	49764369	0.380000	chr13	95137200	95137400	0.445000
chr2	241767178	241767378	0.660000	chr1	39514800	39515000	0.770000
chr1	76334151	76334351	0.330000	chr13	95154200	95154400	0.400000
chr13	99099476	99099676	0.495000	chr1	39515800	39516000	0.585000
chr8	49513622	49513822	0.490000	chr13	95160200	95160400	0.525000
chr12	34278918	34279118	0.395000	chr13	95165000	95165200	0.420000
chr14	76134433	76134633	0.450000	chr13	95176600	95176800	0.490000
chrX	138938736	138938936	0.410000	chr13	95181600	95181800	0.470000
chr2	107635843	107636043	0.410000	chr13	95186000	95186200	0.425000
chr16	34260858	34261058	0.380000	chr13	95189400	95189600	0.400000
chr1	36392559	36392759	0.500000	chr13	95191800	95192000	0.595000
chr21	28636966	28637166	0.355000	chr1	39519600	39519800	0.520000
chr1	226217500	226217700	0.460000	chr13	95202200	95202400	0.495000
chr4	110671723	110671923	0.510000	chr13	95204400	95204600	0.525000
chr9	112370832	112371232	0.295000	chr13	95207800	95208200	0.435000
chr10	93132485	93132685	0.400000	chr13	95209200	95209400	0.470000
chr9	14253874	14254074	0.460000	chr13	95213600	95213800	0.475000
chr21	38092450	38092650	0.415000	chr13	95222200	95222400	0.530000
chr6	127087913	127088113	0.385000	chr13	95222800	95223000	0.480000
chr1	63114800	63115800	0.408000	chr13	95226600	95227600	0.417000
chr7	142008461	142008661	0.480000	chr13	95228200	95228400	0.525000
chr6	24081050	24081250	0.365000	chr13	95239400	95239600	0.400000
chr9	134986790	134987190	0.475000	chr13	95240000	95240400	0.492500
chrX	134384531	134384931	0.495000	chr13	95243200	95243600	0.515000
chr6	133803275	133803475	0.360000	chr13	95246400	95246600	0.510000
chr8	95341477	95342277	0.482500	chr13	95247200	95248000	0.485000
chrX	115962798	115962998	0.405000	chr13	95254400	95254600	0.440000
chr20	56987958	56988358	0.547500	chr1	39525800	39526200	0.587500
chr3	129231206	129231406	0.555000	chr13	95258600	95258800	0.570000
chr21	12141181	12141981	0.395000	chr13	95267600	95268400	0.461250
chr17	19708762	19708962	0.480000	chr13	95271000	95271200	0.520000
chr10	36038231	36039431	0.449167	chr13	95273400	95274600	0.484167
chr12	64515195	64515595	0.457500	chr13	95285800	95286200	0.470000
chr13	89012673	89012873	0.270000	chr13	95289000	95289200	0.385000
chr5	157900796	157900996	0.545000	chr13	95296600	95296800	0.565000
chr5	30409086	30409686	0.408333	chr13	95297600	95298200	0.481667
chr13	98008388	98008588	0.460000	chr13	95299200	95299400	0.465000
chr5	154146442	154147042	0.470000	chr13	95299800	95300400	0.548333
chr12	71419474	71419674	0.520000	chr13	95300800	95301000	0.675000
chr6	168648687	168649487	0.576250	chr13	95301400	95302200	0.666250
chr9	15462294	15462494	0.375000	chr13	95314600	95314800	0.430000
chrX	110761593	110761993	0.437500	chr13	95317200	95317600	0.492500
chr12	102018834	102019234	0.475000	chr13	95319000	95319400	0.480000
chr4	125058643	125059043	0.347500	chr13	95328400	95328800	0.437500
chr15	35142225	35142425	0.405000	chr13	95349400	95349600	0.525000
chr14	44833497	44833697	0.395000	chr13	95361800	95362000	0.455000
chr1	152203297	152203497	0.420000	chr13	95380800	95381000	0.475000
chr6	71508848	71509048	0.430000	chr13	95383800	95384000	0.490000
chr1	31084572	31084772	0.490000	chr13	95386000	95386200	0.500000
chr1	163461001	163461201	0.340000	chr13	95387400	95387600	0.400000
chr12	106005840	106006040	0.365000	chr13	95388800	95389000	0.405000
chr2	159159665	159160065	0.455000	chr1	39539200	39539600	0.487500
chr2	53630774	53631374	0.428333	chr13	95403200	95403800	0.463333
chr6	40455348	40455548	0.495000	chr13	95404400	95404600	0.510000
chr2	60230328	60231128	0.400000	chr1	39540600	39541400	0.453750
chr9	102086298	102086498	0.410000	chr13	95419000	95419200	0.510000
chr3	14585733	14585933	0.495000	chr13	95420600	95420800	0.505000
chr19	56712486	56712686	0.425000	chr13	95438400	95438600	0.450000
chr15	17759686	17759886	0.380000	chr1	39544400	39544600	0.345000
chr2	218701003	218701203	0.395000	chr13	95452400	95452600	0.455000
chr9	68636419	68636619	0.320000	chr13	95456000	95456200	0.360000
chr13	49251777	49251977	0.310000	chr13	95456800	95457000	0.370000
chr4	42819258	42819458	0.470000	chr13	95477200	95477400	0.530000
chr7	128182775	128182975	0.495000	chr13	95478600	95478800	0.540000
chr8	24881135	24881935	0.422500	chr13	95479800	95480600	0.503750
chr10	31525336	31525536	0.450000	chr13	95484200	95484400	0.470000
chr4	108068166	108068766	0.406667	chr13	95485200	95485800	0.453333
chrX	31586563	31586763	0.355000	chr13	95494200	95494400	0.375000
chr4	62179974	62180174	0.500000	chr13	95497400	95497600	0.555000
chr13	23029866	23030066	0.445000	chr13	95510000	95510200	0.470000
chrY	45474818	45475218	0.000000	chr13	95524200	95524600	0.317500
chr3	47813418	47813618	0.450000	chr13	95535400	95535600	0.480000
chr3	161399969	161400169	0.390000	chr13	95538600	95538800	0.480000
chr3	54377786	54377986	0.425000	chr13	95542200	95542400	0.440000
chr9	133061952	133062352	0.567500	chr13	95552400	95552800	0.735000
chr22	12354175	12354375	0.385000	chr13	95565000	95565200	0.365000
chr6	130751300	130751500	0.360000	chr13	95576000	95576200	0.585000
chr9	42260576	42261176	0.418333	chr1	39559400	39560000	0.586667
chr9	31377178	31377378	0.400000	chr13	95620200	95620400	0.435000
chr2	170655243	170655443	0.420000	chr13	95622600	95622800	0.415000
chr14	30441449	30441649	0.370000	chr13	95624000	95624200	0.455000
chr1	17720492	17720692	0.485000	chr13	95642000	95642200	0.695000
chr4	55427006	55427406	0.507500	chr13	95644400	95644800	0.715000
chr6	102159545	102159745	0.375000	chr13	95650800	95651000	0.375000
chrX	33424115	33424315	0.335000	chr13	95656800	95657000	0.385000
chr6	37981192	37981392	0.375000	chr13	95659600	95659800	0.395000
chr4	142513587	142513787	0.535000	chr1	39566800	39567000	0.540000
chr15	94718121	94718721	0.388333	chr13	95675800	95676400	0.410000
chr6	162266681	162267481	0.388750	chr13	95676800	95677600	0.728750
chr8	127220114	127220314	0.415000	chr13	95678000	95678200	0.435000
chr3	142032467	142032667	0.385000	chr13	95678800	95679000	0.405000
chr3	102185377	102185577	0.345000	chr13	95684000	95684200	0.440000
chr2	81403107	81403307	0.400000	chr13	95690200	95690400	0.445000
chr4	22513438	22513638	0.425000	chr13	95698200	95698400	0.465000
chr2	44086173	44086773	0.456667	chr13	95707600	95708200	0.488333
chr4	34748299	34748499	0.310000	chr13	95710400	95710600	0.450000
chr12	31729746	31729946	0.425000	chr13	95713000	95713200	0.445000
chr5	22479402	22479802	0.345000	chr13	95714400	95714800	0.315000
chr16	38166046	38166246	0.420000	chr13	95723600	95723800	0.430000
chr1	104021266	104021466	0.285000	chr13	95724400	95724600	0.350000
chr14	55184996	55185996	0.447000	chr1	39574400	39575400	0.492000
chr5	16168987	16169387	0.412500	chr13	95745800	95746200	0.420000
chr14	101645237	101645437	0.320000	chr13	95754200	95754400	0.495000
chrX	137297371	137297571	0.425000	chr13	95756200	95756400	0.460000
chr12	27373076	27373276	0.475000	chr1	39575800	39576000	0.670000
chr1	30721524	30722124	0.595000	chr1	39576400	39577000	0.715000
chr6	164041002	164041202	0.390000	chr13	95769600	95769800	0.410000
chr5	79412310	79412510	0.375000	chr13	95791400	95791600	0.430000
chr16	58241751	58242151	0.417500	chr13	95834200	95834600	0.427500
chrX	118407994	118408194	0.300000	chr13	95858800	95859000	0.355000
chr1	33043919	33044119	0.425000	chr13	95873400	95873600	0.465000
chr9	103087424	103087624	0.340000	chr13	95924600	95924800	0.390000
chr6	141601057	141601257	0.475000	chr13	95927800	95928000	0.505000
chr3	45739637	45740037	0.360000	chr13	95937800	95938200	0.437500
chr22	49526356	49526556	0.420000	chr13	95948800	95949000	0.445000
chr14	60607283	60607483	0.470000	chr13	95957400	95957600	0.485000
chr8	79660065	79660265	0.420000	chr13	95980600	95980800	0.485000
chr7	115417373	115417573	0.330000	chr13	96020200	96020400	0.460000
chr4	153286703	153286903	0.420000	chr13	96041800	96042000	0.545000
chr1	11604021	11604221	0.425000	chr13	96052800	96053000	0.495000
chr1	62037431	62037631	0.500000	chr13	96053400	96053600	0.740000
chr10	30561019	30561219	0.385000	chr1	39606200	39606400	0.430000
chrX	14223245	14223445	0.365000	chr13	96067400	96067600	0.470000
chr21	42959254	42959854	0.470000	chr13	96090400	96091000	0.775000
chr10	122344906	122345106	0.485000	chr1	39609800	39610000	0.680000
chr6	83811121	83811321	0.355000	chr13	96118200	96118400	0.410000
chr8	140257949	140258149	0.465000	chr13	96215000	96215200	0.480000
chr21	7062972	7063572	0.301667	chr13	96220800	96221400	0.331667
chr3	51904586	51904786	0.475000	chr13	96229400	96229600	0.495000
chrX	86556337	86556537	0.385000	chr13	96398000	96398200	0.395000
chr8	68228963	68229163	0.380000	chr1	39639800	39640000	0.755000
chr10	116904019	116904219	0.445000	chr13	96416000	96416200	0.390000
chr5	86377350	86377550	0.345000	chr13	96434000	96434200	0.385000
chr2	104852819	104853019	0.520000	chr1	39646400	39646600	0.555000
chr5	18837778	18837978	0.420000	chr1	39653600	39653800	0.525000
chr4	118405139	118405339	0.420000	chr1	39655600	39655800	0.520000
chr6	26258106	26258306	0.465000	chr1	39658200	39658400	0.480000
chrX	76891995	76892195	0.475000	chr1	39663600	39663800	0.530000
chr4	3586618	3587018	0.607500	chr1	39672600	39673000	0.610000
chr4	18157672	18157872	0.465000	chr1	39680800	39681000	0.550000
chr15	91352874	91353074	0.415000	chr13	96823000	96823200	0.550000
chr2	118804195	118804395	0.460000	chr13	96824200	96824400	0.510000
chr9	89589399	89589599	0.565000	chr1	39684000	39684200	0.670000
chr14	51585813	51586013	0.320000	chr13	96844400	96844600	0.315000
chr4	139854599	139854799	0.570000	chr1	39691400	39691600	0.700000
chr17	17256938	17257138	0.425000	chr13	96982800	96983000	0.440000
chr2	24484527	24485127	0.428333	chr13	96984000	96984600	0.430000
chr22	25943328	25943728	0.527500	chr13	96994000	96994400	0.677500
chr9	45379603	45379803	0.385000	chr13	96996200	96996400	0.335000
chr7	122595276	122595476	0.345000	chr13	96999200	96999400	0.350000
chr5	117684529	117684729	0.340000	chr13	97001800	97002000	0.415000
chr6	78654602	78654802	0.380000	chr13	97004200	97004400	0.400000
chr7	144155462	144155662	0.300000	chr13	97015800	97016000	0.355000
chr12	81044735	81044935	0.320000	chr13	97018200	97018400	0.390000
chr4	112344629	112344829	0.400000	chr1	39702000	39702200	0.565000
chr5	152775490	152775690	0.355000	chr13	97028800	97029000	0.405000
chr19	43796696	43796896	0.430000	chr13	97077000	97077200	0.475000
chr7	91605859	91606059	0.340000	chr13	97091200	97091400	0.390000
chr4	76656400	76656600	0.405000	chr13	97101000	97101200	0.320000
chr6	130468017	130468217	0.475000	chr13	97110000	97110200	0.700000
chr12	25278266	25278466	0.455000	chr13	97113600	97113800	0.470000
chr1	245402860	245403660	0.470000	chr1	39711400	39712200	0.495000
chr17	21051035	21051435	0.465000	chr13	97141600	97142000	0.477500
chr12	19946542	19946742	0.415000	chr13	97142600	97142800	0.540000
chr12	115714680	115714880	0.415000	chr13	97149000	97149200	0.475000
chr4	109615489	109615689	0.540000	chr13	97191200	97191400	0.590000
chr19	26411400	26411600	0.390000	chr13	97191800	97192000	0.490000
chr1	8016465	8016665	0.390000	chr13	97194600	97194800	0.415000
chr1	112052299	112052499	0.365000	chr1	39720200	39720400	0.405000
chr2	240300076	240300276	0.500000	chr13	97202800	97203000	0.520000
chr6	126317346	126317746	0.245000	chr13	97210200	97210600	0.267500
chr12	122899820	122900020	0.400000	chr13	97212800	97213000	0.435000
chrX	41936240	41936440	0.280000	chr13	97215400	97215600	0.360000
chr12	26348577	26348777	0.475000	chr13	97222200	97222400	0.510000
chr11	113330628	113330828	0.405000	chr13	97223800	97224000	0.430000
chr11	33241946	33243146	0.407500	chr13	97225000	97226200	0.437500
chr7	79932431	79933231	0.371250	chr13	97226800	97227600	0.428750
chr6	152001744	152001944	0.445000	chr13	97234400	97234600	0.480000
chr2	163782226	163782426	0.265000	chr13	97239000	97239200	0.380000
chr16	53849795	53849995	0.440000	chr13	97242800	97243000	0.530000
chr5	90722548	90722748	0.450000	chr13	97248400	97248600	0.490000
chr2	219715652	219715852	0.340000	chr13	97250800	97251000	0.415000
chr13	78614974	78615174	0.340000	chr13	97255000	97255200	0.470000
chr9	22731986	22732186	0.355000	chr13	97255800	97256000	0.395000
chr6	96728247	96728647	0.405000	chr13	97256400	97256800	0.410000
chr18	25059340	25059940	0.411667	chr13	97257800	97258400	0.453333
chr19	48768616	48768816	0.500000	chr13	97258800	97259000	0.535000
chr6	55996439	55996639	0.520000	chr13	97259400	97259600	0.555000
chr1	122114796	122115196	0.445000	chr13	97260000	97260400	0.492500
chrX	53582044	53582244	0.355000	chr13	97266400	97266600	0.575000
chr6	116887931	116888131	0.325000	chr13	97277000	97277200	0.425000
chr7	119164389	119164589	0.330000	chr13	97318600	97318800	0.415000
chr14	100247918	100248318	0.485000	chr13	97319200	97319600	0.545000
chr1	221366931	221367131	0.385000	chr13	97327000	97327200	0.430000
chr9	108911552	108911952	0.352500	chr13	97327600	97328000	0.382500
chrX	66421374	66421574	0.390000	chr13	97330400	97330600	0.400000
chrX	66748495	66748695	0.340000	chr13	97344600	97344800	0.410000
chr2	152177164	152177364	0.515000	chr13	97347000	97347200	0.680000
chr8	44524468	44524668	0.370000	chr13	97359600	97359800	0.465000
chr6	53844610	53844810	0.450000	chr13	97367200	97367400	0.520000
chr18	2610213	2610613	0.325000	chr13	97369400	97369800	0.362500
chr3	3778293	3778493	0.445000	chr1	39737600	39737800	0.480000
chrX	114626933	114627133	0.295000	chr13	97379400	97379600	0.360000
chr7	59486344	59486744	0.392500	chr13	97384400	97384800	0.430000
chr5	12412190	12412790	0.513333	chr13	97387200	97387800	0.515000
chr1	219039533	219039933	0.420000	chr1	39738800	39739200	0.612500
chrX	151786874	151787074	0.275000	chr13	97388400	97388600	0.435000
chr5	55290548	55290748	0.355000	chr1	39740400	39740600	0.430000
chr13	20381084	20381284	0.450000	chr13	97422800	97423000	0.475000
chr17	17840683	17841683	0.560000	chr13	97433000	97434000	0.605000
chr4	53672470	53672670	0.415000	chr13	97434400	97434600	0.685000
chr14	52933681	52933881	0.385000	chr13	97460400	97460600	0.410000
chr7	66453479	66453679	0.460000	chr13	97546000	97546200	0.495000
chr2	197697645	197697845	0.350000	chr1	39755000	39755200	0.550000
chr10	95263432	95263632	0.405000	chr13	97575000	97575200	0.510000
chr1	10887999	10888199	0.480000	chr1	39757600	39757800	0.490000
chr3	109061645	109063245	0.386250	chr1	3975800	3977400	0.568125
chr5	172809621	172809821	0.465000	chr13	97631400	97631600	0.470000
chr5	16127603	16128003	0.492500	chr1	39766400	39766800	0.545000
chr7	38455804	38456204	0.562500	chr1	39771200	39771600	0.747500
chr19	15729683	15729883	0.475000	chr1	39773400	39773600	0.635000
chr2	209924903	209925303	0.395000	chr13	97749200	97749600	0.475000
chr13	8091319	8091519	0.000000	chr13	97773800	97774000	0.420000
chr8	72769441	72769641	0.470000	chr13	97775200	97775400	0.475000
chr11	33180227	33180427	0.430000	chr13	97800400	97800600	0.465000
chr2	64668230	64668630	0.425000	chr13	97802200	97802600	0.442500
chr1	80609488	80609688	0.345000	chr13	97811600	97811800	0.400000
chr11	118500356	118500556	0.400000	chr13	97849400	97849600	0.480000
chr7	100082968	100083368	0.427500	chr13	97851200	97851600	0.480000
chr11	27515565	27515765	0.310000	chr13	97854600	97854800	0.380000
chr1	80862415	80862615	0.300000	chr13	97855600	97855800	0.430000
chr3	124582117	124582317	0.515000	chr1	39786600	39786800	0.590000
chr19	54717023	54717223	0.390000	chr13	97873600	97873800	0.385000
chr1	43292316	43292516	0.495000	chr1	39788200	39788400	0.800000
chr1	38131703	38132503	0.548750	chr1	39788800	39789600	0.748750
chr12	69763584	69763984	0.360000	chr13	97889800	97890200	0.472500
chr22	14375964	14376164	0.380000	chr13	97911600	97911800	0.475000
chr9	10794897	10796297	0.438571	chr13	97976000	97977400	0.730714
chr3	73271232	73271432	0.370000	chr13	97978800	97979000	0.310000
chr22	45527302	45527502	0.480000	chr13	97987000	97987200	0.530000
chr14	24566009	24566209	0.455000	chr1	39799200	39799400	0.555000
chr10	7438002	7438202	0.460000	chr1	39799800	39800000	0.585000
chr17	69682353	69682553	0.490000	chr13	98044400	98044600	0.565000
chr8	128868660	128868860	0.395000	chr1	39808600	39808800	0.480000
chr3	34201100	34201500	0.397500	chr13	98106000	98106400	0.477500
chr4	115210217	115210417	0.480000	chr13	98111800	98112000	0.510000
chr8	14826812	14827012	0.390000	chr13	98134000	98134200	0.485000
chr17	1276553	1277153	0.515000	chr13	98141800	98142400	0.580000
chr8	132543367	132543967	0.480000	chr13	98142800	98143400	0.811667
chr14	14814279	14814479	0.000000	chr13	98144000	98144200	0.415000
chr5	31721895	31722695	0.451250	chr1	39816800	39817600	0.570000
chr2	132738025	132738425	0.420000	chr13	98172000	98172400	0.550000
chr6	79527357	79527557	0.430000	chr13	98179400	98179600	0.470000
chr5	6815028	6815228	0.465000	chr1	39818600	39818800	0.545000
chr2	201953222	201953422	0.495000	chr13	98223000	98223200	0.560000
chr22	28797018	28797218	0.455000	chr1	39825400	39825600	0.475000
chr17	77238537	77238737	0.545000	chr13	98280000	98280200	0.550000
chr20	18744658	18744858	0.460000	chr1	39830000	39830200	0.470000
chr10	72427999	72428199	0.410000	chr1	39832400	39832600	0.485000
chr13	68841568	68841968	0.367500	chr1	39833600	39834000	0.377500
chr7	13743396	13743596	0.420000	chr13	98345600	98345800	0.485000
chr5	154286838	154287038	0.430000	chr13	98350000	98350200	0.580000
chr7	18522681	18522881	0.335000	chr1	39836200	39836400	0.400000
chr5	140600876	140601476	0.416667	chr13	98411600	98412200	0.466667
chr14	79762659	79762859	0.355000	chr1	39843000	39843200	0.410000
chr7	42209038	42209238	0.415000	chr13	98431200	98431400	0.680000
chr17	6497107	6497307	0.630000	chr13	98445400	98445600	0.670000
chr18	41896723	41896923	0.410000	chr13	98448400	98448600	0.510000
chr13	63006816	63007016	0.470000	chr13	98450800	98451000	0.500000
chr2	9511808	9512008	0.430000	chr13	98454800	98455000	0.505000
chr18	69054688	69054888	0.350000	chr1	39845800	39846000	0.495000
chr8	46654491	46654691	0.440000	chr13	98466800	98467000	0.605000
chr16	87907492	87907692	0.490000	chr13	98472000	98472200	0.620000
chr16	50980181	50980381	0.460000	chr13	98473600	98473800	0.595000
chr8	46182724	46182924	0.570000	chr13	98475600	98475800	0.700000
chr15	99475435	99475635	0.590000	chr13	98476600	98476800	0.615000
chr8	101047008	101047408	0.487500	chr13	98478800	98479200	0.517500
chr5	168261020	168261220	0.500000	chr13	98481000	98481200	0.505000
chr18	77547125	77547325	0.565000	chr13	98482600	98482800	0.595000
chr19	6947780	6947980	0.535000	chr13	98484400	98484600	0.565000
chr14	79322977	79323177	0.530000	chr13	98485000	98485200	0.560000
chr2	160970842	160971042	0.395000	chr13	98486600	98486800	0.525000
chr14	21163987	21164187	0.385000	chr13	98488800	98489000	0.440000
chr11	89966386	89966586	0.330000	chr13	98490200	98490400	0.390000
chr6	156064697	156065097	0.490000	chr13	98496000	98496400	0.492500
chr20	19695272	19695472	0.450000	chr13	98503800	98504000	0.550000
chr7	63111663	63111863	0.505000	chr13	98504600	98504800	0.530000
chr5	131937041	131937441	0.380000	chr13	98507200	98507600	0.480000
chr16	86259172	86259572	0.455000	chr13	98509600	98510000	0.482500
chr7	98695629	98696029	0.412500	chr13	98511400	98511800	0.390000
chr11	75075018	75075218	0.545000	chr13	98513400	98513600	0.550000
chr6	36926925	36927125	0.420000	chr13	98517600	98517800	0.440000
chr6	61886931	61887131	0.395000	chr13	98522400	98522600	0.470000
chr12	8621228	8621628	0.417500	chr13	98541800	98542200	0.427500
chr17	11765055	11765655	0.443333	chr13	98542800	98543400	0.510000
chr8	105521743	105521943	0.445000	chr13	98543800	98544000	0.450000
chr10	96205500	96205700	0.420000	chr13	98548400	98548600	0.425000
chr14	99615629	99615829	0.385000	chr13	98549000	98549200	0.415000
chr5	24958277	24959077	0.348750	chr13	98557000	98557800	0.513750
chr9	36856917	36857117	0.460000	chr13	98563200	98563400	0.490000
chr18	50525529	50525729	0.380000	chr13	98567800	98568000	0.430000
chr14	46645463	46645663	0.435000	chr13	98569600	98569800	0.475000
chr12	35628318	35628518	0.405000	chr13	98571200	98571400	0.515000
chr1	145518459	145518859	0.505000	chr13	98572000	98572400	0.580000
chr5	108224313	108224513	0.385000	chr13	98574200	98574400	0.505000
chr5	118607757	118608557	0.330000	chr13	98575000	98575800	0.380000
chr11	62306156	62307556	0.490714	chr13	98576200	98577600	0.809286
chr10	94938968	94939168	0.345000	chr13	98581600	98581800	0.380000
chr8	66010904	66011104	0.375000	chr13	98582200	98582400	0.410000
chr19	49239578	49239978	0.467500	chr13	98586400	98586800	0.480000
chr20	30104189	30104389	0.390000	chr13	98649400	98649600	0.440000
chr10	74079134	74079334	0.425000	chr13	98650800	98651000	0.455000
chrX	7177569	7177969	0.492500	chr13	98653400	98653800	0.520000
chr8	13268736	13268936	0.430000	chr13	98673200	98673400	0.555000
chr6	34757231	34757431	0.495000	chr1	39870200	39870400	0.525000
chr17	11801951	11802151	0.410000	chr13	98706800	98707000	0.460000
chr13	36370896	36371096	0.380000	chr1	39875400	39875600	0.455000
chr8	100099374	100099574	0.380000	chr1	39876200	39876400	0.430000
chr20	30307469	30307869	0.492500	chr13	98796800	98797200	0.505000
chr9	68657934	68658134	0.410000	chr1	39882800	39883000	0.435000
chr7	100204731	100205131	0.555000	chr1	39883400	39883800	0.602500
chr8	100343912	100344112	0.400000	chr13	98840200	98840400	0.530000
chr21	9897497	9897697	0.440000	chr13	98843000	98843200	0.450000
chr1	39227914	39228114	0.455000	chr13	98845800	98846000	0.500000
chr11	30055953	30056153	0.385000	chr13	98851000	98851200	0.445000
chr9	119218490	119218690	0.445000	chr1	39886800	39887000	0.450000
chr18	35834628	35834828	0.425000	chr13	98889000	98889200	0.440000
chr16	48021637	48021837	0.435000	chr13	98893000	98893200	0.490000
chr7	31992431	31992831	0.415000	chr1	39890200	39890600	0.437500
chr15	54169294	54169694	0.390000	chr13	98910400	98910800	0.422500
chr2	144729171	144729371	0.355000	chr13	98913800	98914000	0.405000
chr13	55861647	55862047	0.422500	chr13	98918800	98919200	0.497500
chr15	4879821	4880021	0.000000	chr1	39892600	39892800	0.380000
chr4	75840271	75840471	0.500000	chr13	98930200	98930400	0.585000
chr9	68568393	68568593	0.440000	chr1	39894000	39894200	0.505000
chr1	496008	496408	0.397500	chr13	98943000	98943400	0.465000
chr6	134706097	134706297	0.400000	chr13	98960400	98960600	0.430000
chr17	42168412	42168612	0.510000	chr13	98961600	98961800	0.575000
chr15	93253923	93254123	0.500000	chr13	98964000	98964200	0.515000
chr11	79649949	79650749	0.467500	chr1	39896400	39897200	0.523750
chr13	40389867	40390267	0.407500	chr13	98970200	98970600	0.532500
chr20	31098484	31098684	0.415000	chr13	98974200	98974400	0.500000
chr18	5707258	5708058	0.401250	chr13	98975800	98976600	0.443750
chrX	21495818	21496018	0.375000	chr13	98978400	98978600	0.430000
chr11	36043330	36043730	0.422500	chr13	98988800	98989200	0.530000
chr18	24066436	24066836	0.465000	chr1	39899000	39899400	0.470000
chr2	34070487	34070687	0.300000	chr13	98995000	98995200	0.410000
chr5	59529163	59529363	0.315000	chr13	98999000	98999200	0.435000
chrX	35721906	35722306	0.370000	chr13	99004000	99004400	0.482500
chr9	116154395	116155995	0.581875	chr1	39900800	39902400	0.720625
chr13	94100545	94100945	0.382500	chr13	99008600	99009000	0.432500
chr15	53737117	53737317	0.410000	chr13	99012600	99012800	0.455000
chr8	138067054	138067254	0.380000	chr13	99014800	99015000	0.395000
chr16	71229600	71229800	0.350000	chr13	99016200	99016400	0.430000
chr13	23533048	23533448	0.300000	chr13	99026200	99026600	0.362500
chr16	21196293	21196493	0.530000	chr13	99029000	99029200	0.540000
chr4	141387369	141387769	0.342500	chr13	99033800	99034200	0.380000
chr2	100930999	100931199	0.575000	chr13	99043000	99043200	0.585000
chr2	149651097	149651497	0.495000	chr13	99046200	99046600	0.522500
chr11	104439621	104439821	0.335000	chr13	99051800	99052000	0.320000
chr1	165969629	165969829	0.415000	chr13	99053600	99053800	0.490000
chr4	189868322	189868522	0.445000	chr1	39905400	39905600	0.470000
chr2	185982099	185982499	0.367500	chr13	99058600	99059000	0.570000
chr14	23485757	23485957	0.330000	chr13	99064800	99065000	0.380000
chr2	104821789	104821989	0.400000	chr13	99075800	99076000	0.405000
chr11	135029823	135030223	0.380000	chr1	39907600	39908000	0.392500
chr1	154782953	154783353	0.490000	chr13	99078200	99078600	0.500000
chr1	182253106	182253306	0.445000	chr13	99084400	99084600	0.500000
chr22	24543473	24543673	0.655000	chr13	99086200	99086400	0.770000
chr12	2107238	2107438	0.655000	chr13	99087600	99087800	0.725000
chr10	113240811	113241011	0.455000	chr13	99088200	99088400	0.520000
chr20	34599064	34599264	0.455000	chr13	99102000	99102200	0.475000
chr3	151797703	151797903	0.300000	chr13	99125000	99125200	0.365000
chr13	42894860	42895060	0.405000	chr1	39912600	39912800	0.510000
chr7	93811287	93811487	0.365000	chr13	99144400	99144600	0.450000
chr10	89470269	89470469	0.485000	chr13	99151600	99151800	0.495000
chr22	33511420	33511620	0.465000	chr13	99154200	99154400	0.470000
chr6	112185387	112185787	0.447500	chr13	99166200	99166600	0.460000
chr3	108051038	108051438	0.422500	chr13	99176600	99177000	0.537500
chr14	87659261	87659661	0.522500	chr13	99178600	99179000	0.555000
chr7	29151165	29151565	0.395000	chr13	99192000	99192400	0.525000
chrX	19722630	19722830	0.475000	chr13	99195400	99195600	0.500000
chr8	114156858	114157058	0.450000	chr1	39919600	39919800	0.565000
chr4	62885120	62885320	0.380000	chr13	99196600	99196800	0.355000
chr8	73996167	73996367	0.485000	chr13	99197200	99197400	0.510000
chr6	36138616	36139416	0.598750	chr13	99200200	99201000	0.692500
chr2	17344477	17344677	0.425000	chr13	99201400	99201600	0.490000
chr3	62960590	62961390	0.330000	chr13	99202000	99202800	0.407500
chr6	141030687	141030887	0.325000	chr13	99203800	99204000	0.415000
chr10	19108578	19109178	0.400000	chr13	99204800	99205400	0.515000
chr6	107656070	107656270	0.470000	chr13	99214400	99214600	0.510000
chr12	75753692	75754092	0.497500	chr13	99215400	99215800	0.510000
chr6	34646673	34647073	0.435000	chr13	99217600	99218000	0.555000
chr5	163540371	163540571	0.405000	chr13	99219000	99219200	0.410000
chr4	108420779	108421379	0.313333	chr13	99220600	99221200	0.318333
chr12	24137755	24137955	0.400000	chr13	99222000	99222200	0.440000
chr14	28692049	28692249	0.350000	chr13	99224200	99224400	0.415000
chr18	20770719	20770919	0.410000	chr13	99225200	99225400	0.420000
chr19	48894730	48894930	0.430000	chr13	99226600	99226800	0.450000
chr2	53401376	53401576	0.485000	chr13	99228000	99228200	0.490000
chr12	43930653	43930853	0.335000	chr13	99228800	99229000	0.380000
chr7	134342034	134342234	0.480000	chr13	99229400	99229600	0.485000
chr3	58196749	58196949	0.400000	chr13	99231800	99232000	0.410000
chrX	55428209	55428609	0.410000	chr13	99241800	99242200	0.475000
chr8	18973203	18973403	0.440000	chr13	99252000	99252200	0.510000
chr13	82636657	82637257	0.366667	chr13	99256400	99257000	0.371667
chr20	48646149	48646349	0.545000	chr1	39925800	39926000	0.570000
chr3	34618174	34618574	0.310000	chr13	99258200	99258600	0.360000
chr18	74818421	74818621	0.300000	chr13	99259000	99259200	0.360000
chr3	74976346	74976546	0.490000	chr13	99261200	99261400	0.505000
chr1	159847566	159847766	0.560000	chr1	39926400	39926600	0.565000
chr1	172047732	172047932	0.480000	chr13	99264200	99264400	0.515000
chr12	72842515	72842715	0.315000	chr13	99266000	99266200	0.310000
chr1	65076176	65076576	0.417500	chr13	99266800	99267200	0.457500
chrX	988246	988646	0.455000	chr13	99268000	99268400	0.517500
chr14	97014983	97015183	0.265000	chr13	99269800	99270000	0.330000
chr3	65946957	65947157	0.310000	chr13	99270600	99270800	0.325000
chr3	7973677	7974077	0.422500	chr13	99273200	99273600	0.430000
chr7	139331362	139331562	0.470000	chr13	99275200	99275400	0.495000
chr8	38714372	38714572	0.490000	chr1	39927600	39927800	0.555000
chr6	102003637	102003837	0.290000	chr13	99276800	99277000	0.490000
chr3	6488148	6488548	0.405000	chr13	99277600	99278000	0.440000
chr11	82071430	82071630	0.350000	chr13	99278400	99278600	0.340000
chrX	81747324	81748124	0.403750	chr13	99279800	99280600	0.422500
chr20	13363401	13364401	0.371000	chr13	99282000	99283000	0.390000
chr4	51042734	51042934	0.375000	chr13	99283600	99283800	0.395000
chr13	72570763	72571163	0.352500	chr13	99288200	99288600	0.382500
chrX	8727758	8728358	0.401667	chr13	99289400	99290000	0.461667
chr17	57155380	57155580	0.350000	chr13	99291000	99291200	0.470000
chr16	62316627	62317027	0.375000	chr13	99293200	99293600	0.432500
chr4	100492245	100492445	0.330000	chr13	99294000	99294200	0.360000
chr14	39790705	39790905	0.345000	chr13	99295200	99295400	0.365000
chr10	117855820	117856220	0.387500	chr13	99296400	99296800	0.357500
chr7	96444825	96445025	0.435000	chr13	99300200	99300400	0.455000
chr8	70250049	70250249	0.440000	chr13	99302000	99302200	0.455000
chr1	32213486	32213686	0.525000	chr13	99304000	99304200	0.580000
chr3	193251237	193251437	0.425000	chr13	99305200	99305400	0.445000
chr7	153677402	153677602	0.395000	chr13	99306400	99306600	0.435000
chr4	76713435	76714235	0.373750	chr13	99307400	99308200	0.381250
chr2	62007147	62007347	0.330000	chr13	99310400	99310600	0.360000
chr16	21505515	21505715	0.440000	chr13	99311200	99311400	0.575000
chr10	27003557	27003757	0.440000	chr13	99312600	99312800	0.555000
chr7	129649235	129649635	0.382500	chr13	99314600	99315000	0.425000
chr15	18854127	18854327	0.400000	chr13	99317000	99317200	0.430000
chr9	10894101	10894301	0.275000	chr13	99320800	99321000	0.360000
chr10	57388060	57388860	0.316250	chr13	99322200	99323000	0.385000
chr4	177652397	177653197	0.425000	chr13	99325000	99325800	0.446250
chr2	132341829	132342029	0.275000	chr13	99327200	99327400	0.350000
chr20	9767114	9767314	0.325000	chr13	99339400	99339600	0.355000
chr18	39191079	39191279	0.295000	chr13	99340000	99340200	0.310000
chr5	170587989	170588189	0.435000	chr13	99342800	99343000	0.530000
chr5	180578742	180578942	0.485000	chr1	39934400	39934600	0.585000
chr1	70845556	70845756	0.415000	chr13	99351800	99352000	0.470000
chrX	9916405	9916605	0.440000	chr13	99352400	99352600	0.450000
chr2	94426074	94426274	0.000000	chr13	99353000	99353200	0.350000
chrX	132107337	132107537	0.390000	chr13	99354600	99354800	0.500000
chr13	80272698	80272898	0.390000	chr13	99356400	99356600	0.435000
chr21	34786487	34786687	0.380000	chr13	99357400	99357600	0.425000
chr13	94126486	94126686	0.335000	chr13	99361200	99361400	0.340000
chr10	52093923	52094323	0.315000	chr13	99366000	99366400	0.382500
chrX	28156713	28156913	0.340000	chr13	99367200	99367400	0.475000
chr17	67874373	67874573	0.415000	chr1	39936800	39937000	0.545000
chr12	31789168	31789368	0.435000	chr13	99372000	99372200	0.595000
chr1	182296642	182297242	0.485000	chr13	99375000	99375600	0.523333
chr9	86877821	86878021	0.510000	chr13	99376200	99376400	0.565000
chr2	239626645	239627045	0.475000	chr13	99380800	99381200	0.500000
chr15	63298906	63299506	0.421667	chr13	99382400	99383000	0.568333
chr12	52418642	52418842	0.610000	chr13	99384600	99384800	0.635000
chr10	69100208	69100408	0.470000	chr13	99387600	99387800	0.485000
chr6	43006049	43006249	0.400000	chr13	99403600	99403800	0.405000
chr3	173559907	173560107	0.525000	chr1	39940400	39940600	0.570000
chrX	129328203	129328603	0.435000	chr13	99405600	99406000	0.462500
chr2	84754679	84754879	0.380000	chr13	99407000	99407200	0.405000
chrX	49679439	49679639	0.370000	chr13	99413400	99413600	0.455000
chr20	16752464	16752664	0.495000	chr13	99416000	99416200	0.580000
chr9	131750712	131751312	0.483333	chr13	99416800	99417400	0.598333
chr18	18905400	18905600	0.400000	chr13	99420400	99420600	0.475000
chr2	46096855	46098055	0.493333	chr13	99421800	99423000	0.502500
chr17	36080522	36081522	0.452000	chr13	99432400	99433400	0.527000
chr11	69437460	69437860	0.532500	chr13	99434200	99434600	0.550000
chr19	44045457	44045657	0.430000	chr13	99437000	99437200	0.605000
chr7	101301324	101301524	0.375000	chr13	99442400	99442600	0.390000
chr15	98582043	98582243	0.410000	chr13	99452800	99453000	0.475000
chr18	5756349	5756549	0.470000	chr13	99459200	99459400	0.480000
chr15	90780988	90781388	0.452500	chr13	99460800	99461200	0.492500
chr22	31834299	31834499	0.325000	chr13	99464600	99464800	0.360000
chr6	77815044	77815244	0.460000	chr13	99469000	99469200	0.495000
chr8	71056754	71057154	0.347500	chr13	99484400	99484800	0.422500
chr3	40773263	40773463	0.430000	chr13	99496200	99496400	0.470000
chr9	800635	800835	0.450000	chr13	99496800	99497000	0.465000
chr11	103903914	103904114	0.440000	chr13	99498600	99498800	0.665000
chr5	115157159	115157359	0.485000	chr13	99501400	99501600	0.620000
chr12	132258149	132258349	0.570000	chr13	99502000	99502200	0.580000
chr4	95680291	95680691	0.360000	chr13	99503000	99503400	0.370000
chr21	22762930	22763130	0.350000	chr13	99506800	99507000	0.370000
chr18	35820409	35820809	0.400000	chr13	99508000	99508400	0.350000
chr10	10975610	10976010	0.442500	chr13	99526600	99527000	0.535000
chr12	16089833	16090033	0.425000	chr13	99527400	99527600	0.500000
chr5	87179342	87179542	0.350000	chr13	99528600	99528800	0.355000
chr19	45406184	45406384	0.480000	chr13	99543000	99543200	0.515000
chr2	96187819	96188019	0.500000	chr1	39954400	39954600	0.515000
chr3	137980852	137981052	0.430000	chr13	99548600	99548800	0.440000
chr15	101052885	101053085	0.635000	chr1	39955000	39955200	0.735000
chr20	16755511	16755711	0.540000	chr1	39955600	39955800	0.615000
chr9	26798625	26798825	0.360000	chr13	99578800	99579000	0.420000
chr8	3810244	3810444	0.430000	chr13	99582600	99582800	0.480000
chr2	64618609	64618809	0.445000	chr13	99600400	99600600	0.520000
chr14	59863092	59863292	0.385000	chr13	99601600	99601800	0.420000
chr10	1011716	1012316	0.566667	chr1	39960400	39961000	0.613333
chr10	89459778	89460578	0.430000	chr13	99606000	99606800	0.631250
chr22	39881822	39882022	0.405000	chr13	99614600	99614800	0.575000
chr6	119701619	119701819	0.450000	chr13	99616400	99616600	0.455000
chr4	9661644	9662044	0.410000	chr13	99617400	99617800	0.430000
chr15	29278582	29278782	0.465000	chr1	39965200	39965400	0.585000
chr7	57422936	57423136	0.455000	chr13	99656200	99656400	0.535000
chr18	24669896	24670096	0.380000	chr13	99656800	99657000	0.385000
chr19	39425263	39426463	0.490000	chr13	99657800	99659000	0.559167
chr7	12155370	12155770	0.485000	chr13	99686200	99686600	0.495000
chr2	115074200	115074400	0.415000	chr13	99687000	99687200	0.540000
chr1	59816615	59816815	0.400000	chr13	99722000	99722200	0.460000
chr7	7962490	7962690	0.460000	chr1	39973600	39973800	0.510000
chr8	34321438	34321838	0.402500	chr13	99738600	99739000	0.452500
chr15	59383606	59383806	0.430000	chr13	99740400	99740600	0.450000
chr12	106171341	106171541	0.450000	chr13	99778600	99778800	0.470000
chr13	92192173	92192373	0.375000	chr13	99800200	99800400	0.510000
chr6	21395405	21395605	0.350000	chr13	99818200	99818400	0.440000
chr3	181668755	181668955	0.475000	chr13	99834600	99834800	0.555000
chr12	53465761	53466161	0.432500	chr13	99859800	99860200	0.485000
chr3	56405170	56405370	0.535000	chr13	99896000	99896200	0.830000
chr15	33122294	33122494	0.365000	chr13	99900400	99900600	0.490000
chr16	5421255	5421455	0.525000	chr13	99910000	99910200	0.530000
chr6	131644754	131644954	0.415000	chr13	99916600	99916800	0.425000
chr12	99914313	99914713	0.412500	chr1	39992200	39992600	0.420000
chr12	127787066	127787266	0.510000	chr1	39996000	39996200	0.535000
chr6	168466734	168466934	0.560000	chr13	99969600	99969800	0.735000
chr10	100381951	100383151	0.529167	chr13	99970200	99971400	0.759167
chr2	70905922	70906322	0.502500	chr13	99979600	99980000	0.640000
chr2	180597986	180598186	0.455000	chr13	99980600	99980800	0.805000
chr17	48057261	48058461	0.504167	chr13	99981200	99982400	0.759167
chr9	35143710	35143910	0.500000	chr13	99982800	99983000	0.590000
chr11	92923509	92924109	0.411667	chr13	99983400	99984000	0.510000
chr1	87411654	87411854	0.555000	chr13	99985000	99985200	0.670000
chr21	45369	45769	0.000000	chr1	40014200	40014600	0.332500
chr13	103280866	103281066	0.380000	chr1	40018400	40018600	0.475000
chr20	43412955	43413155	0.325000	chr1	40032400	40032600	0.415000
chr11	107773841	107774241	0.487500	chr1	40036600	40037000	0.495000
chr8	60905043	60905643	0.431667	chr1	40039400	40040000	0.530000
chr11	67700242	67700642	0.527500	chr1	40040400	40040800	0.697500
chr17	34922816	34923016	0.375000	chr1	40051000	40051200	0.425000
chr14	72523989	72524189	0.350000	chr1	40054000	40054200	0.345000
chr11	107514967	107515167	0.405000	chr1	40055000	40055200	0.440000
chr1	219102775	219103175	0.412500	chr1	40057400	40057800	0.427500
chrX	57492745	57492945	0.325000	chr1	40058800	40059000	0.395000
chr5	12434206	12434606	0.357500	chr1	40059400	40059800	0.397500
chr9	75608963	75609163	0.355000	chr1	40060200	40060400	0.420000
chr2	136587589	136587789	0.365000	chr1	40065000	40065200	0.415000
chr12	65858841	65859041	0.395000	chr1	40075400	40075600	0.405000
chr1	46111239	46111439	0.405000	chr1	4007600	4007800	0.440000
chr12	88372850	88373050	0.370000	chr1	40077000	40077200	0.425000
chr15	60726977	60727177	0.425000	chr1	40078600	40078800	0.490000
chr12	12437472	12437672	0.385000	chr1	40081800	40082000	0.455000
chr5	129529767	129529967	0.405000	chr1	40084800	40085000	0.560000
chr8	68780076	68780276	0.345000	chr1	40094600	40094800	0.385000
chr11	5829642	5829842	0.410000	chr1	40095800	40096000	0.425000
chr6	15998667	15999267	0.441667	chr1	40096800	40097400	0.608333
chr11	38531806	38532006	0.415000	chr1	40123000	40123200	0.425000
chr7	68446094	68446294	0.400000	chr1	40131000	40131200	0.435000
chr12	66080972	66081172	0.405000	chr1	40144000	40144200	0.570000
chr4	95802272	95802872	0.346667	chr1	40153200	40153800	0.351667
chr14	87388886	87389286	0.335000	chr1	40155200	40155600	0.342500
chr7	100261271	100261471	0.555000	chr1	40161200	40161400	0.670000
chr7	103091642	103091842	0.510000	chr1	40161800	40162000	0.650000
chr14	17796840	17797440	0.395000	chr1	40162800	40163400	0.430000
chr12	52896600	52896800	0.505000	chr1	40177200	40177400	0.525000
chr14	92071864	92072264	0.297500	chr1	40183000	40183400	0.372500
chr9	44378129	44378329	0.355000	chr1	40184400	40184600	0.400000
chr10	75419393	75419593	0.360000	chr1	40186600	40186800	0.390000
chr7	109699465	109699665	0.350000	chr1	40205000	40205200	0.415000
chr8	113942803	113943003	0.390000	chr1	40221400	40221600	0.415000
chr4	181054889	181055089	0.300000	chr1	40222200	40222400	0.310000
chr10	90647845	90648445	0.366667	chr1	40241400	40242000	0.370000
chr3	137170294	137170494	0.455000	chr1	40245800	40246000	0.470000
chr11	97760814	97761014	0.340000	chr1	40248600	40248800	0.350000
chr17	43193336	43193936	0.486667	chr1	40257600	40258200	0.601667
chr8	1706278	1706478	0.530000	chr1	40259400	40259600	0.535000
chr7	141675937	141676137	0.375000	chr1	40267800	40268000	0.405000
chr2	112735042	112735242	0.500000	chr1	4027600	4027800	0.605000
chr9	35831960	35832160	0.455000	chr1	40276200	40276400	0.480000
chrX	96012038	96012238	0.405000	chr1	40277000	40277200	0.475000
chr10	80038930	80039130	0.540000	chr1	40305600	40305800	0.595000
chr6	52804479	52805079	0.458333	chr1	40311000	40311600	0.636667
chr17	28810070	28810270	0.525000	chr1	40312600	40312800	0.620000
chr2	223322642	223322842	0.390000	chr1	40315400	40315600	0.620000
chr6	2361296	2361496	0.475000	chr1	40316000	40316200	0.595000
chr1	158078446	158078646	0.630000	chr1	40316600	40316800	0.775000
chr22	32972878	32973478	0.410000	chr1	40338800	40339400	0.515000
chr6	11478655	11478855	0.450000	chr1	40339800	40340000	0.470000
chr4	153861316	153861516	0.400000	chr1	40341400	40341600	0.420000
chr4	155515957	155516157	0.300000	chr1	40342200	40342400	0.365000
chr9	37221205	37221405	0.365000	chr1	40344600	40344800	0.470000
chr16	23343441	23343641	0.355000	chr1	40352200	40352400	0.465000
chrY	19844018	19844218	0.365000	chr1	40353200	40353400	0.405000
chr11	94997139	94997539	0.370000	chr1	40356600	40357000	0.420000
chrY	13494400	13494600	0.485000	chr1	40363800	40364000	0.490000
chr7	78858797	78858997	0.395000	chr1	40373600	40373800	0.710000
chr22	8546415	8547815	0.000000	chr1	40374400	40375800	0.405714
chr16	50112518	50113318	0.407500	chr1	40377600	40378400	0.413750
chr16	65242132	65242732	0.430000	chr1	40379400	40380000	0.438333
chr15	42563337	42563937	0.333333	chr1	40381200	40381800	0.400000
chr5	117813310	117813510	0.310000	chr1	40382400	40382600	0.380000
chr16	63039908	63040908	0.394000	chr1	40383600	40384600	0.440000
chr3	45033339	45033539	0.520000	chr1	40385000	40385200	0.570000
chr17	79775908	79776508	0.353333	chr1	40385600	40386200	0.391667
chrX	81067344	81067544	0.480000	chr1	40388600	40388800	0.500000
chrX	38771271	38771471	0.380000	chr1	40389400	40389600	0.400000
chr9	124189258	124189458	0.340000	chr1	40390200	40390400	0.430000
chr7	144483574	144483774	0.290000	chr1	40391800	40392000	0.320000
chr2	88312119	88312519	0.345000	chr1	40393200	40393600	0.440000
chr12	77732171	77732371	0.430000	chr1	40394800	40395000	0.455000
chr13	6823159	6823559	0.000000	chr1	40396400	40396800	0.350000
chr4	51185723	51185923	0.380000	chr1	40397200	40397400	0.390000
chr18	69347189	69347389	0.395000	chr1	40400400	40400600	0.425000
chr2	161547070	161547470	0.350000	chr1	40404800	40405200	0.350000
chr19	23982238	23982438	0.400000	chr1	40411400	40411600	0.415000
chr6	76770618	76770818	0.390000	chr1	40414400	40414600	0.435000
chrX	51895943	51896143	0.380000	chr1	40421400	40421600	0.540000
chr1	62131709	62132109	0.432500	chr1	40423200	40423600	0.467500
chr4	152287089	152287289	0.435000	chr1	40438600	40438800	0.520000
chr2	237415847	237416047	0.560000	chr1	40450000	40450200	0.765000
chr6	70065496	70065696	0.385000	chr1	40451000	40451200	0.530000
chr10	100618171	100618971	0.552500	chr1	40477200	40478000	0.661250
chr2	132513170	132513570	0.520000	chr1	40508600	40509000	0.682500
chr6	156176710	156176910	0.390000	chr1	40531400	40531600	0.505000
chrX	144616287	144616487	0.350000	chr1	40532400	40532600	0.425000
chr17	68212475	68212675	0.410000	chr1	40533000	40533200	0.440000
chr7	156867121	156867321	0.320000	chr1	40539400	40539600	0.460000
chr2	101605689	101606089	0.392500	chr1	40574800	40575200	0.447500
chr5	92309381	92309581	0.330000	chr1	40583600	40583800	0.385000
chr4	155744117	155744317	0.395000	chr1	40592200	40592400	0.415000
chr11	114514036	114514236	0.300000	chr1	40600000	40600200	0.360000
chr12	79058715	79059115	0.415000	chr1	40610800	40611200	0.417500
chrX	69403490	69403690	0.445000	chr1	40612400	40612600	0.515000
chr19	32286029	32286229	0.495000	chr1	40625200	40625400	0.605000
chr21	33239274	33239474	0.495000	chr1	40625800	40626000	0.630000
chr14	21637443	21637643	0.470000	chr1	40629600	40629800	0.520000
chr2	233902017	233902217	0.495000	chr1	40630600	40630800	0.570000
chr20	38930311	38930511	0.420000	chr1	40634000	40634200	0.490000
chr12	855797	855997	0.475000	chr1	40638200	40638400	0.500000
chr5	47044383	47044583	0.395000	chr1	40640600	40640800	0.495000
chr11	99995929	99996129	0.375000	chr1	40645200	40645400	0.435000
chr7	25738460	25738660	0.485000	chr1	40650000	40650200	0.580000
chr3	40391787	40391987	0.445000	chr1	40654000	40654200	0.730000
chrX	94820604	94821204	0.460000	chr1	40663000	40663600	0.563333
chr9	112570875	112571075	0.525000	chr1	40665600	40665800	0.780000
chr9	60992693	60992893	0.465000	chr1	40669000	40669200	0.495000
chr13	93071459	93071659	0.355000	chr1	40690800	40691000	0.400000
chr5	33562230	33562830	0.428333	chr1	40691600	40692200	0.698333
chr14	26792126	26792526	0.355000	chr1	40699000	40699400	0.442500
chr3	132658058	132658258	0.425000	chr1	40705200	40705400	0.510000
chr10	102316330	102316930	0.405000	chr1	40708800	40709400	0.425000
chr20	48181645	48182245	0.391667	chr1	40710600	40711200	0.418333
chr12	116615949	116616349	0.452500	chr1	40711600	40712000	0.395000
chr10	103394497	103394697	0.365000	chr1	40713200	40713400	0.400000
chr16	69295573	69295773	0.400000	chr1	40735400	40735600	0.410000
chr2	63619040	63619440	0.392500	chr1	40740600	40741000	0.395000
chr19	56055497	56055697	0.485000	chr1	40755200	40755400	0.515000
chr2	47191326	47191726	0.485000	chr1	40769800	40770200	0.522500
chr19	54950222	54950622	0.452500	chr1	40774200	40774600	0.517500
chr2	95089350	95089550	0.560000	chr1	40782800	40783000	0.565000
chr20	47051549	47051749	0.530000	chr1	40783600	40783800	0.805000
chr22	29742070	29742670	0.551667	chr1	40784200	40784800	0.711667
chr5	125019399	125019799	0.485000	chr1	40795400	40795800	0.537500
chr2	99973135	99973335	0.465000	chr1	40799000	40799200	0.625000
chr10	114622094	114622494	0.495000	chr1	40799600	40800000	0.545000
chr3	164337375	164337575	0.525000	chr1	40802400	40802600	0.775000
chr2	203966285	203966485	0.495000	chr1	40804000	40804200	0.530000
chr4	154789506	154789706	0.430000	chr1	40809000	40809200	0.510000
chr9	93771130	93771330	0.345000	chr1	40809600	40809800	0.515000
chr15	26890738	26890938	0.465000	chr1	40811000	40811200	0.495000
chr5	28972136	28972736	0.470000	chr1	40818200	40818800	0.690000
chr2	134973914	134974314	0.440000	chr1	40820800	40821200	0.585000
chr12	42811703	42811903	0.495000	chr1	40825400	40825600	0.595000
chr11	97652680	97652880	0.440000	chr1	40832600	40832800	0.540000
chr10	49073767	49074167	0.402500	chr1	40840800	40841200	0.457500
chr17	50708421	50708821	0.435000	chr1	40845000	40845400	0.455000
chr22	33489913	33490113	0.530000	chr1	40848600	40848800	0.555000
chr10	2474599	2474799	0.455000	chr1	40850000	40850200	0.470000
chr13	43518280	43518480	0.435000	chr1	40860800	40861000	0.570000
chr11	17751918	17752118	0.550000	chr1	40861600	40861800	0.755000
chrX	53457538	53457738	0.545000	chr1	40862400	40862600	0.720000
chr9	104188838	104189038	0.390000	chr1	40864200	40864400	0.470000
chr2	170030296	170030496	0.345000	chr1	40868400	40868600	0.435000
chr4	113475716	113475916	0.390000	chr1	40875800	40876000	0.460000
chr4	129296581	129296781	0.405000	chr1	40876400	40876600	0.460000
chr1	89446241	89446641	0.500000	chr1	40877800	40878200	0.560000
chr11	5190553	5190753	0.510000	chr1	40884400	40884600	0.755000
chr1	184627140	184627340	0.485000	chr1	40898400	40898600	0.560000
chr12	27588647	27588847	0.325000	chr1	40905200	40905400	0.385000
chr20	30603939	30604539	0.461667	chr1	40915000	40915600	0.470000
chr5	90745714	90745914	0.365000	chr1	40937000	40937200	0.400000
chr3	44908592	44908792	0.270000	chr1	40939800	40940000	0.470000
chr9	62484383	62484583	0.450000	chr1	40949200	40949400	0.480000
chr12	10890742	10890942	0.520000	chr1	40952600	40952800	0.610000
chr22	10829046	10829246	0.000000	chr1	40956600	40956800	0.345000
chr2	192341553	192341753	0.335000	chr1	40972000	40972200	0.465000
chr14	50772354	50772754	0.465000	chr1	40975000	40975400	0.502500
chr7	110592887	110594687	0.379444	chr1	40979200	40981000	0.673333
chrX	14877004	14877404	0.395000	chr1	40981400	40981800	0.407500
chr10	13828957	13829157	0.425000	chr1	40982200	40982400	0.450000
chr4	37984532	37984732	0.475000	chr14	100015400	100015600	0.505000
chr18	40045873	40046073	0.390000	chr14	100019400	100019600	0.510000
chr6	72552592	72552792	0.515000	chr14	100025200	100025400	0.555000
chr14	65622591	65622791	0.420000	chr14	100042400	100042600	0.490000
chr20	7289396	7289596	0.435000	chr14	100054400	100054600	0.485000
chrX	61119271	61119471	0.405000	chr14	100057000	100057200	0.455000
chr8	55809543	55810143	0.381667	chr14	100058800	100059400	0.385000
chr3	80546497	80546697	0.285000	chr14	100063600	100063800	0.400000
chr15	33003804	33004004	0.395000	chr14	100065200	100065400	0.490000
chr7	18165750	18165950	0.435000	chr14	100066400	100066600	0.455000
chrX	113453426	113453626	0.455000	chr14	100068000	100068200	0.510000
chr17	71008206	71008406	0.470000	chr14	100068600	100068800	0.575000
chr17	4753835	4754035	0.465000	chr14	100070400	100070600	0.515000
chr4	64397427	64397627	0.450000	chr14	100073000	100073200	0.520000
chr7	64770166	64770766	0.401667	chr14	100075800	100076400	0.458333
chr3	60169142	60169342	0.435000	chr14	100076800	100077000	0.475000
chr13	45272932	45273132	0.535000	chr14	100079000	100079200	0.630000
chr6	88519869	88520069	0.430000	chr14	100081600	100081800	0.510000
chr3	194184224	194184424	0.395000	chr14	100082400	100082600	0.500000
chr10	34914374	34914574	0.425000	chr14	100105800	100106000	0.560000
chr3	74618786	74618986	0.365000	chr14	100106400	100106600	0.505000
chr7	98848081	98848481	0.535000	chr14	100108400	100108800	0.605000
chr3	16628388	16628588	0.435000	chr14	100117800	100118000	0.490000
chr7	770254	770454	0.550000	chr14	100122800	100123000	0.630000
chr16	72207970	72208170	0.460000	chr14	100129200	100129400	0.530000
chr6	79678653	79678853	0.385000	chr14	100132200	100132400	0.575000
chr8	95224701	95224901	0.520000	chr14	100140600	100140800	0.595000
chr12	89370627	89371027	0.455000	chr14	100142400	100142800	0.620000
chr3	186490609	186491409	0.417500	chr14	100144800	100145600	0.652500
chr1	229667438	229667638	0.505000	chr14	100146600	100146800	0.635000
chr3	171979264	171979464	0.485000	chr14	100147200	100147400	0.675000
chr22	17244636	17244836	0.445000	chr14	100155200	100155400	0.570000
chr14	38112705	38113105	0.432500	chr14	100159400	100159800	0.767500
chr14	96045232	96045432	0.515000	chr14	100160200	100160400	0.530000
chr19	12514935	12515335	0.485000	chr14	100162800	100163200	0.550000
chr12	122943583	122943983	0.540000	chr14	100165400	100165800	0.657500
chr8	37383691	37384691	0.411000	chr14	100166200	100167200	0.602000
chr2	121134354	121134554	0.475000	chr14	100168600	100168800	0.555000
chr22	22798707	22799507	0.461250	chr14	100181600	100182400	0.488750
chr8	24450921	24451121	0.375000	chr14	100185400	100185600	0.440000
chr5	132774117	132774717	0.565000	chr14	100192800	100193400	0.686667
chr5	170333694	170333894	0.490000	chr14	100193800	100194000	0.665000
chr7	13393696	13393896	0.410000	chr14	100213000	100213200	0.595000
chr3	147008163	147008763	0.525000	chr14	100214400	100215000	0.671667
chrX	48792650	48792850	0.490000	chr14	100215400	100215600	0.585000
chr16	47861203	47861403	0.420000	chr14	100221600	100221800	0.525000
chr2	25745735	25745935	0.520000	chr14	100222400	100222600	0.560000
chr1	231948026	231948826	0.446250	chr14	100223400	100224200	0.477500
chr10	128929589	128929789	0.310000	chr14	100237000	100237200	0.380000
chr5	159106035	159106235	0.455000	chr14	100238000	100238200	0.705000
chr20	36979859	36980259	0.445000	chr14	100238600	100239000	0.767500
chr21	42274889	42276089	0.542500	chr14	100239400	100240600	0.754167
chr7	8239039	8239239	0.395000	chr14	100241400	100241600	0.430000
chr8	118578202	118578402	0.380000	chr14	100243600	100243800	0.490000
chr15	93988606	93989006	0.482500	chr14	100246800	100247200	0.412500
chr8	98409633	98409833	0.460000	chr14	100278800	100279000	0.555000
chr3	196652974	196653374	0.507500	chr14	100285600	100286000	0.740000
chr17	38034328	38034528	0.540000	chr14	100290000	100290200	0.605000
chr1	32209799	32209999	0.520000	chr14	100290800	100291000	0.595000
chr12	107491987	107492187	0.500000	chr14	100296400	100296600	0.540000
chr11	116515668	116515868	0.560000	chr14	100297400	100297600	0.585000
chr8	16730821	16731421	0.431667	chr14	100302800	100303400	0.468333
chr7	104410140	104410340	0.475000	chr14	100304000	100304200	0.585000
chr2	238594274	238596074	0.520000	chr14	100305000	100306800	0.706111
chr19	4602582	4602982	0.460000	chr14	100307200	100307600	0.670000
chr1	13178196	13178996	0.502500	chr14	100312200	100313000	0.523750
chr11	2685328	2685728	0.560000	chr14	100318200	100318600	0.617500
chr4	169708116	169708316	0.400000	chr14	100331400	100331600	0.520000
chr4	1645551	1646351	0.572500	chr14	100332800	100333600	0.593750
chrX	88189824	88190024	0.270000	chr14	100334600	100334800	0.480000
chr1	48697233	48698233	0.479000	chr14	100339800	100340800	0.537000
chr2	182392275	182392475	0.440000	chr14	100341600	100341800	0.470000
chr16	69504253	69504653	0.520000	chr14	100342200	100342600	0.587500
chr2	8498217	8498417	0.510000	chr14	100343200	100343400	0.520000
chr15	28184110	28184510	0.417500	chr14	100345200	100345600	0.467500
chr8	39446640	39447040	0.472500	chr1	41003600	41004000	0.485000
chr19	30813494	30814694	0.419167	chr14	100372800	100374000	0.440833
chr6	98720781	98720981	0.405000	chr14	100374600	100374800	0.520000
chr1	72314310	72314710	0.512500	chr14	100375400	100375800	0.525000
chr16	14672923	14673323	0.487500	chr14	100376200	100376600	0.710000
chr18	48404655	48404855	0.495000	chr14	100377000	100377200	0.550000
chr5	154870852	154871252	0.402500	chr14	100377800	100378200	0.450000
chr10	63138354	63138554	0.515000	chr14	100383800	100384000	0.630000
chr12	116809009	116809209	0.535000	chr14	100406600	100406800	0.540000
chr4	152538664	152538864	0.425000	chr14	100408600	100408800	0.465000
chrX	34207708	34207908	0.485000	chr14	100417600	100417800	0.525000
chr6	31653496	31653896	0.457500	chr14	100423600	100424000	0.482500
chr20	25369703	25369903	0.505000	chr14	100425200	100425400	0.565000
chr7	38028909	38029109	0.415000	chr14	100432800	100433000	0.455000
chr1	83104886	83105286	0.342500	chr14	100434200	100434600	0.395000
chr5	90447656	90447856	0.415000	chr14	100439400	100439600	0.490000
chr1	221197124	221197324	0.500000	chr14	100440200	100440400	0.530000
chr16	50818239	50818839	0.538333	chr14	100441000	100441600	0.541667
chr3	194636231	194636431	0.425000	chr14	100446600	100446800	0.445000
chr22	24358601	24358801	0.415000	chr14	100447400	100447600	0.605000
chr2	184562394	184562594	0.510000	chr14	100486600	100486800	0.615000
chr1	213947570	213947770	0.480000	chr14	100534200	100534400	0.640000
chr7	100246081	100246281	0.530000	chr14	100540600	100540800	0.675000
chr1	17505320	17505520	0.490000	chr14	100546400	100546600	0.785000
chr4	17037939	17038139	0.455000	chr14	100548000	100548200	0.515000
chr9	61818468	61818668	0.525000	chr14	100549800	100550000	0.685000
chr5	56570515	56570715	0.490000	chr14	100554200	100554400	0.690000
chr8	41216173	41216373	0.530000	chr14	100557800	100558000	0.580000
chr6	79897847	79898047	0.415000	chr14	100584600	100584800	0.540000
chr12	16148291	16148491	0.455000	chr14	100587000	100587200	0.825000
chr2	210945655	210946055	0.327500	chr14	100600000	100600400	0.297500
chr3	22926208	22926408	0.440000	chr14	100617000	100617200	0.495000
chr1	22613374	22613574	0.500000	chr14	100617600	100617800	0.505000
chr2	195921520	195921720	0.450000	chr14	100618400	100618600	0.640000
chr20	16714052	16715052	0.447000	chr14	100622000	100623000	0.584000
chr17	45389580	45389980	0.535000	chr14	100640400	100640800	0.570000
chr7	74082016	74082416	0.492500	chr14	100645600	100646000	0.567500
chr7	72099116	72099316	0.500000	chr14	100649000	100649200	0.555000
chr1	208143593	208143793	0.430000	chr14	100654800	100655000	0.765000
chr22	39282483	39282683	0.565000	chr14	100658600	100658800	0.670000
chrX	77355217	77355817	0.403333	chr14	100663000	100663600	0.483333
chr17	82510631	82510831	0.520000	chr14	100669400	100669600	0.545000
chr5	23514917	23515117	0.455000	chr14	100673200	100673400	0.585000
chr10	12040107	12040307	0.540000	chr14	100676200	100676400	0.555000
chr8	122905403	122905603	0.350000	chr14	100677600	100677800	0.645000
chr11	5930481	5930681	0.540000	chr14	100678200	100678400	0.715000
chr6	40722556	40722756	0.550000	chr14	100680800	100681000	0.650000
chr4	50778978	50779178	0.380000	chr14	100683600	100683800	0.405000
chr21	31145582	31145782	0.390000	chr14	100684200	100684400	0.405000
chr14	81390925	81391125	0.400000	chr14	100699200	100699400	0.540000
chr19	58562681	58562881	0.745000	chr14	100709800	100710000	0.790000
chr6	5312836	5313036	0.500000	chr14	100711600	100711800	0.615000
chr15	89446122	89446322	0.505000	chr14	100714200	100714400	0.600000
chr20	44959135	44959335	0.435000	chr14	100717400	100717600	0.525000
chr11	2410194	2410394	0.630000	chr14	100736600	100736800	0.660000
chr17	25126636	25126836	0.385000	chr14	100762200	100762400	0.455000
chr10	6085833	6086033	0.535000	chr14	100771200	100771400	0.580000
chr22	11301093	11301893	0.435000	chr14	100788600	100789400	0.562500
chr7	147415020	147415420	0.442500	chr14	100790800	100791200	0.490000
chrX	43616626	43616826	0.500000	chr14	100824400	100824600	0.570000
chr16	26930198	26930398	0.485000	chr14	100851200	100851400	0.655000
chr15	43705787	43706787	0.476000	chr14	100871200	100872200	0.570000
chr4	115138892	115139092	0.420000	chr14	100873200	100873400	0.625000
chr11	128513301	128513501	0.440000	chr14	100899600	100899800	0.450000
chr22	46678574	46678774	0.460000	chr14	100900200	100900400	0.475000
chr4	167909969	167910169	0.445000	chr14	100901000	100901200	0.590000
chr17	6362648	6362848	0.415000	chr14	100904400	100904600	0.600000
chr4	9008504	9008704	0.505000	chr14	101005600	101005800	0.590000
chr16	79331063	79331263	0.420000	chr14	101047400	101047600	0.620000
chr12	42650337	42650537	0.505000	chr14	101071600	101071800	0.540000
chr6	26257316	26257516	0.470000	chr14	101120600	101120800	0.565000
chr12	69045346	69045546	0.485000	chr14	101121200	101121400	0.635000
chr4	178341894	178342094	0.270000	chr14	101135200	101135400	0.320000
chr17	28882397	28882597	0.560000	chr14	101233000	101233200	0.685000
chr18	1258544	1258744	0.480000	chr14	101235400	101235600	0.645000
chr7	55923480	55923680	0.450000	chr14	101360400	101360600	0.620000
chr11	102064388	102064588	0.455000	chr14	101361000	101361200	0.590000
chr8	23198650	23198850	0.465000	chr1	41014000	41014200	0.480000
chr17	45346778	45346978	0.460000	chr14	101442600	101442800	0.575000
chr1	13190646	13190846	0.440000	chr1	41015000	41015200	0.555000
chr9	64921929	64922129	0.420000	chr14	101535200	101535400	0.520000
chr7	32867213	32867413	0.430000	chr14	101560400	101560600	0.820000
chr18	6989312	6989512	0.385000	chr14	101584600	101584800	0.650000
chr10	77630771	77630971	0.480000	chr14	101596400	101596600	0.575000
chrX	106902940	106903340	0.537500	chr14	101628400	101628800	0.620000
chr10	118739147	118739347	0.390000	chr14	101665600	101665800	0.445000
chr4	35568413	35568613	0.375000	chr14	101678000	101678200	0.430000
chr18	32330738	32330938	0.345000	chr14	101679200	101679400	0.410000
chr18	36503823	36504023	0.495000	chr14	101685200	101685400	0.510000
chr7	67815607	67815807	0.455000	chr14	101688400	101688600	0.490000
chr19	35876723	35877523	0.471250	chr14	101706200	101707000	0.656250
chr11	40300658	40301058	0.430000	chr14	101707400	101707800	0.467500
chr10	106727010	106727610	0.465000	chr14	101710000	101710600	0.571667
chr11	22020461	22021261	0.428750	chr14	101711000	101711800	0.597500
chr22	30664583	30664783	0.505000	chr14	101712600	101712800	0.620000
chrX	110745109	110745709	0.490000	chr14	101713200	101713800	0.610000
chr11	50577893	50578093	0.375000	chr14	101714400	101714600	0.465000
chr18	46032452	46032652	0.505000	chr14	101715400	101715600	0.550000
chr8	112276986	112277186	0.400000	chr14	101716200	101716400	0.635000
chr10	27753905	27754105	0.335000	chr14	101722200	101722400	0.425000
chr6	54232932	54233132	0.390000	chr14	101725800	101726000	0.440000
chr4	158432798	158433198	0.400000	chr14	101726600	101727000	0.535000
chr6	39268028	39269228	0.507500	chr14	101731200	101732400	0.518333
chr2	220639807	220640007	0.445000	chr14	101733200	101733400	0.525000
chr6	27435878	27436278	0.407500	chr14	101737800	101738200	0.497500
chr7	132342800	132343000	0.460000	chr14	101742600	101742800	0.500000
chr6	131141916	131142916	0.513000	chr14	101760600	101761600	0.729000
chr2	126702540	126702740	0.465000	chr14	101762400	101762600	0.590000
chr9	91399412	91399612	0.375000	chr14	101771000	101771200	0.455000
chrY	16017400	16017600	0.405000	chr14	101774400	101774600	0.520000
chr13	72954013	72954213	0.560000	chr14	101781600	101781800	0.765000
chr11	100090971	100091171	0.425000	chr14	101788200	101788400	0.430000
chr22	25846989	25847189	0.470000	chr14	101808000	101808200	0.565000
chr6	117480833	117481633	0.421250	chr14	101809600	101810400	0.481250
chr9	39499210	39499410	0.290000	chr14	101811000	101811200	0.415000
chr7	47994498	47994898	0.437500	chr14	101817600	101818000	0.485000
chr9	8843157	8843357	0.360000	chr14	101819600	101819800	0.495000
chr10	108276996	108277196	0.425000	chr14	101820200	101820400	0.455000
chr10	118637956	118638156	0.400000	chr14	101821600	101821800	0.435000
chr5	11018394	11018594	0.435000	chr14	101823200	101823400	0.440000
chr5	46811212	46811412	0.405000	chr14	101823800	101824000	0.410000
chr10	7250225	7251425	0.422500	chr14	101824400	101825600	0.442500
chr2	155096193	155096393	0.355000	chr14	101826400	101826600	0.365000
chr1	229715086	229715486	0.457500	chr14	101838600	101839000	0.540000
chr5	114499648	114499848	0.520000	chr14	101839400	101839600	0.590000
chr13	114151434	114151634	0.465000	chr14	101843800	101844000	0.490000
chr2	36140756	36140956	0.480000	chr14	101849200	101849400	0.550000
chr18	11459390	11459590	0.345000	chr14	101851800	101852000	0.415000
chr1	22646241	22646441	0.460000	chr14	101854400	101854600	0.465000
chr20	32939114	32939314	0.355000	chr14	101856600	101856800	0.370000
chr1	232449734	232449934	0.435000	chr14	101857400	101857600	0.500000
chr7	86542482	86542682	0.365000	chr14	101874000	101874200	0.370000
chr16	34054991	34055591	0.290000	chr14	101876200	101876800	0.381667
chr17	35871548	35871948	0.507500	chr14	101878800	101879200	0.530000
chr18	18832564	18832764	0.400000	chr14	101899400	101899600	0.505000
chr7	111862437	111862637	0.440000	chr14	101926200	101926400	0.505000
chr19	21682563	21682763	0.405000	chr14	101928000	101928200	0.565000
chr7	158951149	158951349	0.445000	chr14	101932800	101933000	0.525000
chr12	123581768	123581968	0.505000	chr14	101939000	101939200	0.605000
chr12	93900869	93901069	0.560000	chr1	41019400	41019600	0.565000
chr17	3007045	3007845	0.575000	chr14	101947600	101948400	0.586250
chr1	6214506	6214706	0.435000	chr14	101957800	101958000	0.525000
chr16	50586076	50586276	0.490000	chr14	101960400	101960600	0.575000
chr19	5616742	5616942	0.535000	chr14	101961200	101961400	0.550000
chr7	154640378	154640578	0.435000	chr14	101962600	101962800	0.575000
chr6	34009336	34010336	0.527000	chr14	101964400	101965400	0.730000
chr17	41125539	41125739	0.415000	chr14	101966000	101966200	0.420000
chr22	15046500	15046900	0.387500	chr14	101972400	101972800	0.417500
chr8	50418115	50418315	0.375000	chr14	101980800	101981000	0.475000
chr10	76001940	76002140	0.480000	chr14	101992800	101993000	0.515000
chr4	167725145	167725545	0.437500	chr1	41020000	41020400	0.605000
chr2	81385649	81385849	0.480000	chr14	102020400	102020600	0.520000
chr9	31329038	31329238	0.425000	chr14	102046400	102046600	0.660000
chr2	61275116	61275316	0.490000	chr14	102063200	102063400	0.530000
chr10	129238167	129238367	0.535000	chr14	102077400	102077600	0.580000
chr2	4101603	4101803	0.460000	chr14	102079000	102079200	0.505000
chr6	115239997	115240197	0.420000	chr14	102079600	102079800	0.430000
chr17	66707686	66707886	0.500000	chr14	102085600	102085800	0.520000
chr11	77448062	77448262	0.375000	chr14	102086400	102086600	0.530000
chr18	24541011	24541411	0.470000	chr14	102087000	102087400	0.767500
chrY	7988541	7988741	0.535000	chr14	102088200	102088400	0.545000
chr13	29307873	29308073	0.445000	chr14	102090000	102090200	0.580000
chr3	49206549	49206749	0.460000	chr14	102093400	102093600	0.490000
chr1	154100855	154101055	0.465000	chr14	102094200	102094400	0.490000
chrY	13647499	13647699	0.390000	chr14	102095600	102095800	0.465000
chr7	98398444	98399044	0.436667	chr14	102096200	102096800	0.525000
chr17	30660729	30660929	0.410000	chr14	102098400	102098600	0.510000
chr9	98639162	98639362	0.535000	chr1	41021000	41021200	0.595000
chr5	66513856	66514056	0.405000	chr14	102106400	102106600	0.395000
chrX	111586362	111586562	0.455000	chr14	102135200	102135400	0.470000
chr1	110212607	110214007	0.522143	chr14	102139200	102140600	0.667857
chrX	97970338	97970538	0.315000	chr14	102151000	102151200	0.330000
chr14	66417224	66417424	0.380000	chr14	102155400	102155600	0.465000
chr13	73606579	73607179	0.406667	chr14	102157600	102158200	0.451667
chr7	55819103	55819703	0.488333	chr1	41021600	41022200	0.603333
chr10	16949232	16949432	0.435000	chr14	102164400	102164600	0.460000
chr6	19482934	19483134	0.410000	chr14	102165200	102165400	0.415000
chr8	44998575	44998975	0.382500	chr14	102166000	102166400	0.450000
chr6	72096420	72096620	0.275000	chr14	102171400	102171600	0.355000
chr18	56315808	56316208	0.445000	chr14	102172000	102172400	0.465000
chr5	68867168	68867368	0.385000	chr14	102180600	102180800	0.420000
chr16	72284646	72284846	0.475000	chr14	102185400	102185600	0.510000
chr16	79495051	79495251	0.445000	chr14	102190000	102190200	0.510000
chr3	164343666	164344066	0.465000	chr14	102191000	102191400	0.480000
chr8	138646475	138646675	0.475000	chr14	102220200	102220400	0.490000
chr9	99085853	99086053	0.465000	chr14	102234600	102234800	0.475000
chr18	54211081	54211281	0.435000	chr14	102235400	102235600	0.560000
chr5	106182125	106182325	0.400000	chr14	102256000	102256200	0.515000
chr5	146248366	146248766	0.467500	chr14	102305000	102305400	0.597500
chr8	101233873	101234273	0.475000	chr14	102314200	102314600	0.620000
chr9	4519597	4519797	0.435000	chr14	102317000	102317200	0.645000
chr2	134413639	134413839	0.435000	chr14	102318000	102318200	0.440000
chr17	42817606	42818406	0.463750	chr14	102319600	102320400	0.721250
chrX	89945411	89945611	0.340000	chr14	102323200	102323400	0.485000
chr2	173977444	173977844	0.397500	chr14	102327800	102328200	0.487500
chr1	76841028	76841228	0.510000	chr1	41023400	41023600	0.570000
chr6	123380614	123380814	0.245000	chr14	102351600	102351800	0.370000
chr7	141930590	141930790	0.435000	chr14	102360000	102360200	0.500000
chr8	17497764	17497964	0.435000	chr14	102362200	102362400	0.475000
chr22	32616193	32616993	0.540000	chr14	102362800	102363600	0.721250
chr21	41997927	41998327	0.447500	chr14	102370400	102370800	0.527500
chr19	33658527	33658727	0.340000	chr14	102389400	102389600	0.350000
chr12	83091049	83091249	0.435000	chr14	102390600	102390800	0.475000
chr1	94395732	94395932	0.445000	chr14	102418200	102418400	0.530000
chr9	91491157	91491557	0.452500	chr14	102438000	102438400	0.617500
chr5	42820635	42821035	0.485000	chr14	102461600	102462000	0.572500
chr19	43690490	43690690	0.500000	chr14	102497200	102497400	0.620000
chr1	206135414	206135614	0.520000	chr14	102497800	102498000	0.585000
chr1	20401682	20401882	0.570000	chr14	102498400	102498600	0.610000
chr11	73673887	73674087	0.500000	chr14	102499600	102499800	0.675000
chr5	48753551	48753751	0.415000	chr14	102500400	102500600	0.580000
chr2	178968678	178968878	0.370000	chr14	102501800	102502000	0.610000
chr11	120889682	120889882	0.500000	chr14	102504400	102504600	0.625000
chr3	181789974	181790574	0.513333	chr14	102505000	102505600	0.596667
chr1	36229157	36229357	0.550000	chr14	102508400	102508600	0.615000
chr17	46834888	46835088	0.520000	chr14	102509200	102509400	0.735000
chr16	88921200	88922600	0.598571	chr14	102509800	102511200	0.652143
chr12	119170256	119170656	0.452500	chr14	102516600	102517000	0.737500
chr16	76328656	76328856	0.515000	chr14	102524600	102524800	0.710000
chr10	128004027	128004227	0.425000	chr14	102525400	102525600	0.445000
chr1	157981591	157981791	0.445000	chr14	102526200	102526400	0.500000
chr19	31216352	31216952	0.506667	chr14	102527600	102528200	0.616667
chr8	98361226	98361426	0.470000	chr14	102528600	102528800	0.520000
chr11	78539443	78539643	0.375000	chr14	102531000	102531200	0.380000
chr3	143066242	143066442	0.415000	chr14	102532400	102532600	0.485000
chr3	40572616	40572816	0.455000	chr14	102533800	102534000	0.490000
chr3	22200595	22200795	0.505000	chr14	102539200	102539400	0.675000
chr6	114422546	114422746	0.500000	chr14	102540000	102540200	0.680000
chr18	25682554	25682954	0.415000	chr14	102543200	102543600	0.647500
chr21	22767815	22768215	0.380000	chr14	102544800	102545200	0.735000
chr11	115912709	115912909	0.445000	chr14	102545600	102545800	0.635000
chr19	34222040	34222240	0.320000	chr14	102551200	102551400	0.455000
chr8	140793755	140794155	0.490000	chr14	102552000	102552400	0.600000
chr1	7559729	7560129	0.532500	chr14	102552800	102553200	0.612500
chr8	26083465	26084065	0.386667	chr14	102555000	102555600	0.733333
chr1	121365599	121365999	0.492500	chr14	102556200	102556600	0.665000
chr9	91899200	91900200	0.513000	chr14	102557000	102558000	0.612000
chr22	23308339	23308539	0.565000	chr14	102558600	102558800	0.600000
chr7	129994261	129994461	0.505000	chr14	102560800	102561000	0.640000
chr1	205776850	205777050	0.405000	chr14	102565400	102565600	0.505000
chr17	54437520	54437720	0.410000	chr14	102568200	102568400	0.555000
chr6	85612744	85612944	0.445000	chr14	102571200	102571400	0.525000
chr9	71950201	71950801	0.400000	chr14	102573200	102573800	0.453333
chr6	84530281	84530481	0.455000	chr14	102575000	102575200	0.610000
chr4	7113605	7114005	0.502500	chr14	102585400	102585800	0.597500
chr13	40456415	40456615	0.515000	chr14	102590800	102591000	0.570000
chr7	136848045	136848245	0.365000	chr14	102591400	102591600	0.600000
chr6	123859518	123861118	0.446875	chr14	102592000	102593600	0.743750
chr4	119999898	120000298	0.320000	chr14	102594600	102595000	0.355000
chr5	151124790	151124990	0.335000	chr14	102629200	102629400	0.405000
chr21	26317306	26317706	0.427500	chr14	102629800	102630200	0.430000
chr15	29901423	29902223	0.398750	chr14	102644000	102644800	0.467500
chr10	100902203	100902803	0.420000	chr14	102645800	102646400	0.440000
chr7	46849192	46849392	0.340000	chr14	102665800	102666000	0.365000
chr16	6818789	6819189	0.447500	chr14	102674800	102675200	0.450000
chr5	159208119	159208319	0.610000	chr14	102683800	102684000	0.725000
chr9	46211637	46211837	0.000000	chr14	102686400	102686600	0.405000
chr6	91188837	91189037	0.380000	chr14	102688400	102688600	0.430000
chr1	197147766	197147966	0.370000	chr14	102690600	102690800	0.380000
chr14	44562587	44562787	0.385000	chr14	102693400	102693600	0.435000
chr1	115018857	115019257	0.420000	chr14	102695200	102695600	0.435000
chr5	63591791	63591991	0.415000	chr14	102697200	102697400	0.435000
chr22	14131321	14131721	0.370000	chr14	102717200	102717600	0.460000
chr4	18976443	18976643	0.405000	chr14	102727800	102728000	0.440000
chr3	71336863	71337063	0.425000	chr14	102746800	102747000	0.610000
chr22	12089014	12089214	0.375000	chr14	102768400	102768600	0.475000
chr7	47298996	47299196	0.495000	chr14	102773200	102773400	0.590000
chr22	33110082	33110682	0.475000	chr14	102774600	102775200	0.515000
chr5	133069256	133069456	0.440000	chr14	102776200	102776400	0.515000
chr1	24024585	24026185	0.428125	chr14	102777000	102778600	0.766875
chr2	207178326	207178726	0.395000	chr14	102779600	102780000	0.415000
chr1	35499278	35499678	0.410000	chr14	102786800	102787200	0.445000
chr5	79785144	79785344	0.365000	chr14	102795200	102795400	0.485000
chr8	89686832	89687032	0.420000	chr14	102799000	102799200	0.475000
chr8	123124538	123124738	0.490000	chr14	102803000	102803200	0.495000
chr22	23631019	23631219	0.500000	chr14	102805400	102805600	0.570000
chr2	133465333	133465533	0.385000	chr14	102828200	102828400	0.480000
chr12	109656259	109656459	0.510000	chr14	102841200	102841400	0.545000
chr12	128622068	128622468	0.437500	chr14	102849600	102850000	0.487500
chr15	81570103	81570303	0.400000	chr14	102853800	102854000	0.410000
chr15	88632379	88632579	0.440000	chr14	102869200	102869400	0.505000
chr7	1335436	1335636	0.435000	chr14	102898800	102899000	0.510000
chr9	32938538	32939138	0.430000	chr14	102901400	102902000	0.461667
chr3	100536919	100537119	0.515000	chr14	102917000	102917200	0.565000
chr15	40238882	40239082	0.505000	chr14	102918000	102918200	0.610000
chr16	4931144	4931344	0.525000	chr14	102922800	102923000	0.720000
chr17	79327415	79328415	0.528000	chr14	102927800	102928800	0.698000
chr9	125333306	125333706	0.467500	chr14	102930000	102930400	0.790000
chr11	120247937	120248137	0.455000	chr14	102931400	102931600	0.515000
chr3	16536055	16536255	0.465000	chr14	102941800	102942000	0.565000
chr10	122442013	122442213	0.470000	chr14	102949200	102949400	0.580000
chr1	175638678	175638878	0.345000	chr14	102965400	102965600	0.355000
chr3	191315184	191315384	0.525000	chr14	102973000	102973200	0.605000
chr7	73697987	73698187	0.460000	chr14	102998600	102998800	0.610000
chr20	37766230	37766430	0.450000	chr14	103000600	103000800	0.530000
chr3	5584519	5584719	0.455000	chr14	103011000	103011200	0.595000
chr14	94264307	94264507	0.410000	chr14	103032000	103032200	0.560000
chr16	24317958	24318158	0.510000	chr14	103052600	103052800	0.560000
chr7	98854169	98854769	0.521667	chr14	103057000	103057600	0.786667
chr20	50885132	50885332	0.535000	chr14	103073000	103073200	0.625000
chr11	67104056	67104856	0.508750	chr14	103073800	103074600	0.630000
chr11	45444343	45444543	0.510000	chr14	103075000	103075200	0.685000
chr13	19035142	19035542	0.437500	chr14	103075600	103076000	0.760000
chr13	91769760	91769960	0.450000	chr14	103078400	103078600	0.535000
chr20	34940318	34940518	0.445000	chr14	103085800	103086000	0.645000
chr12	131200479	131201079	0.473333	chr14	103091200	103091800	0.723333
chr19	13142607	13142807	0.505000	chr14	103094600	103094800	0.640000
chr15	77204417	77204617	0.550000	chr14	103098800	103099000	0.640000
chr15	44549915	44550115	0.405000	chr14	103099400	103099600	0.615000
chr18	19352068	19352468	0.412500	chr14	103103600	103104000	0.675000
chr16	33901582	33901782	0.620000	chr14	103105000	103105200	0.710000
chr10	24674538	24674738	0.470000	chr14	103108200	103108400	0.680000
chr2	215190202	215190602	0.435000	chr14	103108800	103109200	0.612500
chr1	20861600	20862400	0.432500	chr14	103109600	103110400	0.658750
chr7	76206478	76206878	0.640000	chr14	103111400	103111800	0.657500
chr7	101368206	101368406	0.475000	chr14	103115200	103115400	0.500000
chr6	89396590	89396990	0.487500	chr14	103116600	103117000	0.545000
chr20	19889453	19889653	0.520000	chr14	103118200	103118400	0.530000
chr3	134383569	134383969	0.462500	chr14	103119000	103119400	0.595000
chr16	79386054	79388854	0.388929	chr14	103121400	103124200	0.665357
chr10	79142238	79142438	0.530000	chr14	103128600	103128800	0.625000
chr16	30962675	30962875	0.510000	chr14	103131000	103131200	0.560000
chr5	70277211	70277411	0.535000	chr14	103131600	103131800	0.630000
chr1	120951144	120952144	0.416000	chr14	103132400	103133400	0.585000
chrX	80026556	80026756	0.460000	chr14	103137000	103137200	0.640000
chr2	106657156	106658356	0.440000	chr14	103137800	103139000	0.690000
chr10	86910440	86911440	0.380000	chr14	103140400	103141400	0.514000
chr13	72125049	72125249	0.380000	chr14	103142800	103143000	0.455000
chr17	27690774	27690974	0.375000	chr14	103143400	103143600	0.450000
chr9	83649782	83650182	0.412500	chr14	103144200	103144600	0.455000
chr22	31563999	31564399	0.490000	chr14	103155000	103155400	0.547500
chr17	44727092	44727292	0.415000	chr14	103176200	103176400	0.470000
chrX	33496075	33496275	0.395000	chr14	103189000	103189200	0.800000
chr6	131806634	131806834	0.365000	chr14	103194400	103194600	0.385000
chr8	105754061	105754261	0.400000	chr14	103205000	103205200	0.445000
chr7	88188121	88188321	0.430000	chr14	103207200	103207400	0.725000
chr11	6721579	6721779	0.495000	chr14	103209200	103209400	0.550000
chr7	1686923	1687123	0.495000	chr14	103232600	103232800	0.735000
chr16	48167581	48167981	0.460000	chr14	103260600	103261000	0.480000
chr8	52978244	52978444	0.325000	chr14	103278000	103278200	0.520000
chr11	45802771	45802971	0.445000	chr14	103281600	103281800	0.570000
chr10	59780278	59780478	0.505000	chr14	103292800	103293000	0.550000
chr6	149312462	149312662	0.530000	chr14	103297000	103297200	0.625000
chrY	11185725	11185925	0.455000	chr14	103298800	103299000	0.480000
chr15	34557130	34557330	0.635000	chr14	103301600	103301800	0.645000
chr5	94576032	94576232	0.325000	chr14	103304800	103305000	0.365000
chr16	69280974	69281174	0.480000	chr14	103309400	103309600	0.575000
chr2	92319979	92320179	0.390000	chr14	103313800	103314000	0.460000
chr12	56048460	56048660	0.515000	chr14	103314600	103314800	0.550000
chr6	130382935	130383335	0.470000	chr14	103315400	103315800	0.562500
chr10	98544886	98545286	0.370000	chr14	103329000	103329400	0.497500
chr7	12602546	12602746	0.445000	chr14	103330000	103330200	0.455000
chr18	40771042	40771642	0.396667	chr14	103332200	103332800	0.440000
chr19	375102	376902	0.606111	chr14	103333400	103335200	0.703889
chr6	156389622	156389822	0.460000	chr14	103343600	103343800	0.470000
chr20	31437174	31437974	0.433750	chr14	103345200	103346000	0.460000
chr12	108415223	108415423	0.460000	chr14	103353400	103353600	0.470000
chr5	169375421	169375821	0.427500	chr14	103354800	103355200	0.482500
chr11	11085389	11086389	0.410000	chr14	103355800	103356800	0.444000
chr8	138040958	138041158	0.425000	chr14	103360600	103360800	0.530000
chr5	152695005	152695405	0.412500	chr14	103361800	103362200	0.457500
chr10	111731024	111731224	0.545000	chr14	103372600	103372800	0.555000
chr2	184015860	184016860	0.345000	chr14	103377800	103378800	0.523000
chr12	84806092	84806292	0.485000	chr14	103382600	103382800	0.540000
chr22	43431423	43431823	0.457500	chr14	103385200	103385600	0.712500
chr1	144086928	144087128	0.360000	chr14	103387600	103387800	0.540000
chr1	43658305	43658505	0.395000	chr14	103391200	103391400	0.420000
chr2	52293870	52294070	0.410000	chr14	103394400	103394600	0.460000
chr12	46723612	46724212	0.365000	chr14	103401600	103402200	0.413333
chr18	60985247	60985447	0.405000	chr14	103405000	103405200	0.460000
chr17	37245758	37246158	0.395000	chr14	103408800	103409200	0.415000
chr9	76892120	76892320	0.460000	chr14	103410200	103410400	0.540000
chr2	207286276	207286476	0.445000	chr14	103417800	103418000	0.525000
chr10	9359174	9359574	0.405000	chr14	103418400	103418800	0.407500
chr14	82955677	82955877	0.270000	chr14	103421600	103421800	0.415000
chr2	159153734	159154134	0.462500	chr14	103427600	103428000	0.470000
chr8	55261266	55261466	0.310000	chr14	103428800	103429000	0.330000
chr8	97179743	97179943	0.425000	chr14	103436600	103436800	0.455000
chrX	131604216	131604416	0.300000	chr14	103443200	103443400	0.350000
chr10	24142430	24142630	0.365000	chr14	103445200	103445400	0.425000
chr17	35043287	35043487	0.435000	chr14	103448200	103448400	0.490000
chr14	45004176	45004376	0.400000	chr14	103456400	103456600	0.470000
chr13	35988508	35988708	0.355000	chr14	103480600	103480800	0.370000
chr8	4896946	4897146	0.370000	chr14	103485600	103485800	0.430000
chr11	4436282	4436482	0.450000	chr14	103500200	103500400	0.475000
chr1	192605677	192606677	0.424000	chr14	103512600	103513600	0.590000
chr13	97513004	97513204	0.620000	chr14	103518600	103518800	0.640000
chr17	78672913	78673913	0.486000	chr14	103519200	103520200	0.609000
chr14	68567351	68567951	0.440000	chr14	103520800	103521400	0.713333
chr3	28730678	28730878	0.430000	chr14	103521800	103522000	0.765000
chrY	17270568	17270768	0.465000	chr14	103522800	103523000	0.725000
chr12	53740113	53740313	0.520000	chr14	103524200	103524400	0.605000
chr11	127576141	127576741	0.441667	chr14	103526200	103526800	0.625000
chr2	241269161	241269361	0.520000	chr14	103527400	103527600	0.580000
chr8	47869996	47870196	0.510000	chr14	103528200	103528400	0.605000
chr10	86047623	86048023	0.442500	chr14	103529000	103529400	0.725000
chr6	35065503	35065703	0.620000	chr14	103535400	103535600	0.665000
chr8	74202438	74202638	0.395000	chr14	103537400	103537600	0.635000
chr6	44870591	44870991	0.542500	chr14	103538400	103538800	0.680000
chr20	54751449	54752049	0.443333	chr14	103539200	103539800	0.618333
chr19	31061578	31061778	0.440000	chr14	103540800	103541000	0.450000
chr10	110130616	110130816	0.525000	chr14	103542200	103542400	0.695000
chr4	54173504	54173704	0.505000	chr14	103542800	103543000	0.680000
chr1	109178038	109178438	0.507500	chr14	103546800	103547200	0.665000
chr13	41518568	41518768	0.455000	chr14	103555000	103555200	0.465000
chr3	122028070	122028270	0.535000	chr14	103561400	103561600	0.545000
chr12	43684354	43684554	0.580000	chr14	103562000	103562200	0.645000
chr3	197683648	197684448	0.457500	chr14	103562600	103563400	0.725000
chr5	33421387	33421787	0.402500	chr14	103572000	103572400	0.442500
chr5	149690602	149690802	0.515000	chr14	103576800	103577000	0.555000
chr7	157097148	157097348	0.545000	chr14	103597800	103598000	0.560000
chr15	17335048	17335248	0.390000	chr14	103603200	103603400	0.505000
chrX	71468429	71468629	0.560000	chr14	103605600	103605800	0.585000
chr1	9939412	9939612	0.475000	chr14	103607200	103607400	0.560000
chr11	116214874	116215474	0.483333	chr14	103625000	103625600	0.588333
chr20	49759249	49759649	0.482500	chr14	103626400	103626800	0.540000
chr2	134363923	134365723	0.457778	chr14	103628200	103630000	0.723889
chr9	114461485	114461685	0.515000	chr14	103630800	103631000	0.520000
chr7	88027326	88027526	0.350000	chr14	103656400	103656600	0.405000
chr8	913384	913584	0.425000	chr14	103679400	103679600	0.600000
chr10	1454904	1455104	0.400000	chr14	103693600	103693800	0.635000
chrX	47633661	47634261	0.431667	chr14	103697400	103698000	0.576667
chr1	20337161	20337361	0.530000	chr14	103699000	103699200	0.655000
chr3	16792206	16792406	0.485000	chr14	103700200	103700400	0.685000
chr18	58657583	58657783	0.525000	chr14	103703600	103703800	0.625000
chr1	151214488	151214688	0.535000	chr14	103712200	103712400	0.700000
chr1	234565393	234565593	0.445000	chr14	103713600	103713800	0.530000
chr12	116365744	116366744	0.513000	chr14	103715400	103716400	0.748000
chr5	2664405	2664605	0.365000	chr14	103717000	103717200	0.550000
chr14	103729625	103731025	0.600000	chr14	103723200	103724600	0.627857
chr6	41372032	41372232	0.595000	chr14	103727600	103727800	0.715000
chr16	58017483	58017683	0.490000	chr14	103729600	103729800	0.555000
chr7	94011395	94012195	0.586250	chr14	103730400	103731200	0.612500
chr9	90004266	90004666	0.477500	chr14	103735400	103735800	0.580000
chr11	77391176	77391376	0.395000	chr14	103747000	103747200	0.565000
chr8	60545514	60545714	0.455000	chr14	103748600	103748800	0.575000
chr5	337579	337979	0.512500	chr14	103780200	103780600	0.522500
chrX	83070172	83070572	0.352500	chr14	103808400	103808800	0.367500
chr6	12578780	12578980	0.435000	chr14	103847600	103847800	0.815000
chr7	139754925	139755125	0.485000	chr14	103861600	103861800	0.550000
chr11	125677453	125678053	0.476667	chr14	103872000	103872600	0.665000
chrX	50118186	50118386	0.475000	chr14	103880400	103880600	0.560000
chr10	133169907	133170107	0.460000	chr14	103889600	103889800	0.660000
chr7	136395312	136395512	0.475000	chr14	103901200	103901400	0.600000
chr8	135816949	135817149	0.485000	chr14	103906000	103906200	0.620000
chr12	12254532	12254932	0.382500	chr14	103908600	103909000	0.387500
chrX	15629033	15629233	0.495000	chr14	103910400	103910600	0.570000
chr14	75464604	75464804	0.575000	chr14	103921400	103921600	0.695000
chrX	89455850	89456050	0.465000	chr14	103924000	103924200	0.570000
chrX	143282588	143282788	0.385000	chr14	103925400	103925600	0.470000
chr11	100291101	100291301	0.425000	chr14	103931600	103931800	0.440000
chr4	24631436	24632236	0.393750	chr14	103933200	103934000	0.426250
chr6	155468617	155469017	0.392500	chr14	103943800	103944200	0.397500
chr2	113083488	113084088	0.481667	chr14	103949600	103950200	0.505000
chr3	161429958	161430158	0.530000	chr14	103973400	103973600	0.610000
chr7	125258856	125259256	0.480000	chr14	103980600	103981000	0.505000
chr2	30338577	30338977	0.435000	chr14	104001000	104001400	0.442500
chr9	120678250	120678650	0.430000	chr14	104078000	104078400	0.555000
chr5	151656144	151656344	0.445000	chr14	104085400	104085600	0.870000
chrX	20305143	20305343	0.560000	chr14	104093800	104094000	0.655000
chr14	68175453	68175653	0.410000	chr14	104094800	104095000	0.710000
chr2	23252415	23252815	0.442500	chr14	104097000	104097400	0.655000
chr13	25453613	25455213	0.475000	chr14	104100400	104102000	0.658125
chr7	151611890	151612290	0.537500	chr14	104103000	104103400	0.675000
chr5	22933660	22933860	0.435000	chr14	104105600	104105800	0.660000
chr9	113594865	113595065	0.610000	chr14	104106200	104106400	0.690000
chr1	119630810	119631210	0.502500	chr14	104108200	104108600	0.655000
chr9	100496416	100496616	0.495000	chr14	104131000	104131200	0.550000
chr7	155610513	155610713	0.550000	chr14	104135200	104135400	0.655000
chr1	37106064	37106864	0.506250	chr14	104136000	104136800	0.757500
chr6	118823006	118823406	0.552500	chr14	104137600	104138000	0.730000
chr16	1758911	1759111	0.625000	chr14	104138400	104138600	0.820000
chr18	31957013	31957413	0.520000	chr14	104139400	104139800	0.647500
chr2	42071250	42071450	0.545000	chr14	104140200	104140400	0.640000
chr17	4559398	4559598	0.660000	chr14	104145400	104145600	0.675000
chr1	165062773	165062973	0.485000	chr14	104149000	104149200	0.635000
chr8	97828634	97829434	0.477500	chr14	104149800	104150600	0.646250
chrY	1286339	1286539	0.530000	chr14	104151000	104151200	0.610000
chr11	38564790	38564990	0.400000	chr14	104153400	104153600	0.690000
chr16	24814588	24814788	0.435000	chr14	104155000	104155200	0.655000
chr14	101369952	101370552	0.560000	chr14	104155800	104156400	0.623333
chr3	82516976	82517176	0.430000	chr14	104157600	104157800	0.695000
chr17	6483046	6483246	0.555000	chr14	104159000	104159200	0.650000
chr20	19581048	19581648	0.425000	chr14	104162200	104162800	0.658333
chr4	40600006	40600406	0.500000	chr14	104164400	104164800	0.605000
chr6	11408035	11408435	0.490000	chr14	104171200	104171600	0.670000
chr5	168535436	168535836	0.497500	chr14	104177800	104178200	0.627500
chr9	26188942	26189142	0.575000	chr14	104181800	104182000	0.700000
chr10	65039807	65040007	0.460000	chr14	104183000	104183200	0.725000
chr19	56645568	56645768	0.610000	chr14	104183800	104184000	0.675000
chr10	101841413	101841613	0.490000	chr14	104184600	104184800	0.650000
chr3	101816999	101817199	0.430000	chr14	104186000	104186200	0.645000
chr1	16025141	16025341	0.605000	chr14	104187600	104187800	0.620000
chr11	22755778	22755978	0.405000	chr14	104188600	104188800	0.635000
chr12	9746941	9747541	0.466667	chr14	104189200	104189800	0.580000
chr14	41579968	41580168	0.495000	chr14	104224600	104224800	0.675000
chr7	2743385	2743785	0.490000	chr14	104342000	104342400	0.587500
chr22	25935214	25935414	0.545000	chr14	104370400	104370600	0.610000
chr6	140491290	140491490	0.380000	chr14	104390000	104390200	0.470000
chr5	3761686	3761886	0.565000	chr14	104391600	104391800	0.625000
chr4	106003847	106004047	0.460000	chr14	104394000	104394200	0.615000
chr2	71923257	71923457	0.520000	chr14	104394600	104394800	0.650000
chr1	224440936	224441136	0.525000	chr14	104400000	104400200	0.540000
chr20	51198746	51198946	0.460000	chr14	104424800	104425000	0.640000
chr5	73335375	73335575	0.520000	chr14	104564000	104564200	0.640000
chrX	75191418	75192018	0.560000	chr14	104567400	104568000	0.613333
chr9	133528579	133528979	0.662500	chr14	104572200	104572600	0.670000
chr1	63816940	63817340	0.450000	chr14	104574000	104574400	0.605000
chr17	73801741	73802141	0.555000	chr14	104576600	104577000	0.620000
chr12	131417478	131417678	0.515000	chr14	104578000	104578200	0.615000
chr20	52007875	52008075	0.525000	chr14	104581400	104581600	0.665000
chr3	41167316	41168116	0.492500	chr14	104582200	104583000	0.658750
chr10	85254556	85254756	0.420000	chr14	104584800	104585000	0.555000
chr6	26424272	26424472	0.470000	chr14	104587000	104587200	0.640000
chr2	216817976	216818176	0.495000	chr14	104587800	104588000	0.695000
chr8	61727538	61727738	0.490000	chr14	104604800	104605000	0.775000
chr2	216724932	216725332	0.532500	chr14	104640000	104640400	0.662500
chr15	25464243	25464443	0.310000	chr14	104647800	104648000	0.430000
chr4	185021476	185021676	0.655000	chr14	104650400	104650600	0.725000
chr14	64765691	64765891	0.575000	chr14	104657200	104657400	0.620000
chr17	12879002	12879402	0.430000	chr14	104657800	104658200	0.522500
chr15	65192521	65192721	0.560000	chr14	104660800	104661000	0.640000
chr15	80003771	80003971	0.540000	chr14	104665800	104666000	0.665000
chr20	875356	875556	0.560000	chr14	104677800	104678000	0.675000
chr5	75913453	75913653	0.440000	chr14	104678600	104678800	0.665000
chr3	23894909	23895109	0.445000	chr14	104680600	104680800	0.640000
chr11	130218884	130219084	0.550000	chr14	104681200	104681400	0.570000
chr4	2370617	2371817	0.530833	chr14	104687800	104689000	0.636667
chr20	57681081	57681281	0.615000	chr14	104689400	104689600	0.780000
chr2	84214350	84214550	0.460000	chr14	104690000	104690200	0.695000
chr1	235060668	235061068	0.527500	chr14	104695000	104695400	0.657500
chr9	83493881	83494081	0.510000	chr14	104696800	104697000	0.695000
chr1	39981455	39981855	0.455000	chr14	104697400	104697800	0.630000
chr15	77266803	77267203	0.557500	chr14	104698800	104699200	0.652500
chr10	16850554	16850754	0.560000	chr14	104699600	104699800	0.655000
chr11	63944025	63944825	0.508750	chr14	104700200	104701000	0.632500
chr11	69115299	69115499	0.580000	chr14	104702200	104702400	0.655000
chr22	19576600	19577000	0.540000	chr14	104705400	104705800	0.617500
chr2	20608867	20609467	0.578333	chr14	104707000	104707600	0.680000
chr13	56445668	56445868	0.520000	chr14	104708800	104709000	0.650000
chr5	135643130	135643330	0.495000	chr14	104715200	104715400	0.550000
chr19	10645076	10645276	0.570000	chr14	104718400	104718600	0.645000
chr8	9825895	9826695	0.510000	chr14	104723600	104724400	0.747500
chr8	54399243	54399443	0.570000	chr14	104725200	104725400	0.630000
chr2	157903583	157904183	0.483333	chr14	104729400	104730000	0.730000
chr21	41289563	41289763	0.580000	chr14	104730600	104730800	0.625000
chr5	99222597	99222797	0.390000	chr14	104731400	104731600	0.605000
chr16	83212773	83212973	0.490000	chr14	104732600	104732800	0.645000
chr12	87719598	87719798	0.515000	chr14	104734400	104734600	0.570000
chr16	30084406	30084606	0.600000	chr14	104736400	104736600	0.605000
chr20	2176222	2176422	0.475000	chr14	104750800	104751000	0.515000
chr18	12464825	12465425	0.485000	chr14	104752600	104753200	0.716667
chr3	154293332	154293532	0.480000	chr14	104753600	104753800	0.665000
chr5	124757201	124757401	0.375000	chr14	104767000	104767200	0.485000
chr2	8839769	8839969	0.510000	chr14	104768600	104768800	0.690000
chr9	131800889	131801089	0.440000	chr14	104771000	104771200	0.530000
chr19	4548776	4548976	0.555000	chr14	104776000	104776200	0.655000
chr4	7300511	7300711	0.555000	chr14	104778800	104779000	0.610000
chr5	142296678	142296878	0.485000	chr14	104783600	104783800	0.645000
chr19	34357719	34357919	0.475000	chr14	104785000	104785200	0.695000
chr17	39766191	39766391	0.585000	chr14	104786200	104786400	0.660000
chr7	117823709	117823909	0.510000	chr14	104787800	104788000	0.610000
chr19	2995578	2995978	0.527500	chr14	104792000	104792400	0.682500
chr11	45115525	45115925	0.467500	chr14	104794200	104794600	0.577500
chr4	150218440	150219040	0.515000	chr14	104795200	104795800	0.851667
chr16	11201979	11202979	0.585000	chr14	104796400	104797400	0.599000
chr13	67107244	67107444	0.555000	chr14	104797800	104798000	0.670000
chr2	144892989	144893189	0.360000	chr14	104799600	104799800	0.600000
chr2	222450653	222450853	0.525000	chr14	104800400	104800600	0.815000
chr2	18866396	18866596	0.540000	chr14	104801000	104801200	0.695000
chr4	150139569	150139769	0.405000	chr14	104804200	104804400	0.595000
chr7	3145772	3145972	0.525000	chr14	104805400	104805600	0.620000
chr1	198053474	198053674	0.540000	chr14	104815400	104815600	0.565000
chr4	83549485	83550085	0.438333	chr14	104816000	104816600	0.716667
chr20	57595947	57596147	0.575000	chr14	104820800	104821000	0.660000
chr19	12036265	12036465	0.515000	chr14	104826400	104826600	0.805000
chr15	99498175	99498375	0.500000	chr14	104827600	104827800	0.655000
chr7	108139055	108139255	0.455000	chr14	104829400	104829600	0.505000
chr19	39261482	39261682	0.515000	chr1	41048600	41048800	0.525000
chr20	31919751	31919951	0.595000	chr14	104865200	104865400	0.860000
chr2	948014	948214	0.510000	chr14	104865800	104866000	0.740000
chr18	43465546	43465746	0.525000	chr14	104870800	104871000	0.640000
chr7	132753928	132754328	0.442500	chr14	104872600	104873000	0.587500
chr4	47201894	47202094	0.435000	chr14	104876400	104876600	0.700000
chr15	96233397	96233597	0.470000	chr14	104882400	104882600	0.670000
chr21	44128395	44128595	0.580000	chr14	104892800	104893000	0.680000
chrX	70508118	70508318	0.475000	chr14	104896800	104897000	0.480000
chr4	39260527	39260727	0.485000	chr14	104919200	104919400	0.500000
chr13	32552824	32553024	0.435000	chr14	104924800	104925000	0.620000
chr3	140560215	140560415	0.495000	chr14	104926600	104926800	0.525000
chr3	88749331	88749531	0.405000	chr14	104928000	104928200	0.650000
chr19	50596621	50596821	0.490000	chr14	104933400	104933600	0.765000
chr11	20596558	20598958	0.577917	chr14	104967000	104969400	0.650417
chr11	126971682	126972282	0.428333	chr14	104970400	104971000	0.646667
chr15	73935343	73936943	0.541875	chr14	104972200	104973800	0.648125
chr11	71909736	71909936	0.465000	chr14	104976200	104976400	0.655000
chr1	112947620	112949020	0.425714	chr14	104977600	104979000	0.716429
chr1	17583138	17583338	0.540000	chr14	104980400	104980600	0.645000
chr9	118087724	118088524	0.430000	chr14	104985600	104986400	0.750000
chr17	51332339	51332539	0.570000	chr14	104994200	104994400	0.635000
chr12	118674402	118674602	0.535000	chr14	105006000	105006200	0.665000
chr17	45296308	45296508	0.525000	chr14	105007200	105007400	0.630000
chr2	58915202	58915602	0.455000	chr14	105012200	105012600	0.495000
chr2	171539950	171540150	0.465000	chr14	105013200	105013400	0.520000
chr3	14050234	14050434	0.490000	chr14	105015400	105015600	0.510000
chr18	6513585	6513785	0.485000	chr14	105019200	105019400	0.625000
chr3	184134630	184134830	0.440000	chr14	105019800	105020000	0.535000
chr20	37435452	37435652	0.510000	chr14	105020400	105020600	0.710000
chr3	195746296	195747296	0.527000	chr14	105021000	105022000	0.666000
chr2	233478438	233478838	0.430000	chr14	105024800	105025200	0.487500
chr6	88210350	88210550	0.360000	chr14	105026200	105026400	0.355000
chr6	90235181	90235381	0.385000	chr14	105027200	105027400	0.405000
chr1	52092071	52092271	0.540000	chr14	105028600	105028800	0.555000
chr17	4152556	4152756	0.465000	chr14	105031200	105031400	0.495000
chr2	16142541	16142741	0.460000	chr14	105034400	105034600	0.485000
chr7	110682366	110682566	0.365000	chr14	105043800	105044000	0.485000
chr4	1627289	1627489	0.580000	chr14	105045800	105046000	0.695000
chr10	53249244	53249644	0.500000	chr14	105058600	105059000	0.615000
chr22	34744666	34744866	0.410000	chr14	105059600	105059800	0.515000
chr15	71276798	71277998	0.430833	chr14	105060800	105062000	0.663333
chr3	10913824	10914024	0.535000	chr14	105063600	105063800	0.545000
chr6	49952478	49952678	0.415000	chr14	105064800	105065000	0.660000
chr2	127164342	127164542	0.450000	chr14	105065400	105065600	0.560000
chr6	62591175	62591375	0.455000	chr14	105067400	105067600	0.580000
chr11	75424933	75425133	0.320000	chr14	105069000	105069200	0.475000
chr9	91236057	91237657	0.388125	chr14	105069600	105071200	0.542500
chr20	58249490	58249690	0.535000	chr14	105075400	105075600	0.635000
chr5	163125888	163126088	0.385000	chr14	105076800	105077000	0.655000
chr8	50287773	50287973	0.395000	chr14	105078800	105079000	0.450000
chr1	112778451	112778651	0.425000	chr14	105086800	105087000	0.720000
chr3	26506886	26507086	0.440000	chr14	105087600	105087800	0.810000
chrX	26786498	26786698	0.405000	chr14	105090600	105090800	0.625000
chr8	53252335	53252735	0.542500	chr14	105091600	105092000	0.687500
chr10	50151722	50151922	0.535000	chr14	105093200	105093400	0.810000
chr2	28492098	28492298	0.490000	chr14	105093800	105094000	0.745000
chr10	17953106	17953306	0.440000	chr14	105111000	105111200	0.455000
chr12	81896864	81897064	0.500000	chr14	105146000	105146200	0.685000
chr2	223435532	223435932	0.470000	chr14	105148600	105149000	0.670000
chr16	29045700	29045900	0.540000	chr14	105162400	105162600	0.630000
chr22	35545299	35545699	0.570000	chr14	105165200	105165600	0.647500
chr7	26557486	26558486	0.435000	chr14	105167200	105168200	0.764000
chr5	172495400	172495600	0.570000	chr14	105168600	105168800	0.790000
chr19	1668876	1669076	0.710000	chr14	105169200	105169400	0.750000
chr17	43270101	43270301	0.545000	chr14	105172600	105172800	0.680000
chr17	18234618	18234818	0.590000	chr14	105174600	105174800	0.700000
chr14	24180150	24180550	0.525000	chr14	105181000	105181400	0.822500
chr2	167967953	167968153	0.465000	chr14	105197200	105197400	0.640000
chr1	228615757	228615957	0.670000	chr14	105199200	105199400	0.695000
chr1	99144440	99144640	0.490000	chr14	105200200	105200400	0.645000
chr2	171148253	171148853	0.448333	chr14	105201600	105202200	0.653333
chr8	31190362	31190762	0.445000	chr14	105203000	105203400	0.632500
chr10	133685762	133686362	0.446667	chr14	105205600	105206200	0.655000
chr17	77838434	77838634	0.480000	chr14	105207400	105207600	0.650000
chr3	43918636	43918836	0.505000	chr14	105248400	105248600	0.800000
chr20	26473143	26473343	0.420000	chr14	105251200	105251400	0.575000
chr10	69969832	69970432	0.501667	chr14	105255200	105255800	0.528333
chr8	55948027	55948227	0.490000	chr14	105268000	105268200	0.595000
chr4	125224729	125224929	0.390000	chr14	105274000	105274200	0.425000
chr1	36823043	36823243	0.555000	chr14	105276200	105276400	0.650000
chr11	62095082	62095282	0.470000	chr14	105290800	105291000	0.600000
chr18	12679225	12679625	0.515000	chr14	105292800	105293200	0.622500
chr18	14161212	14161412	0.490000	chr14	105294400	105294600	0.550000
chr4	2483277	2484877	0.471875	chr14	105300200	105301800	0.733125
chr3	126734389	126734589	0.475000	chr14	105304000	105304200	0.590000
chrX	71815343	71817143	0.559444	chr14	105313800	105315600	0.767778
chr1	200986889	200987089	0.590000	chr14	105316400	105316600	0.625000
chr21	42781048	42781248	0.405000	chr14	105317600	105317800	0.500000
chr5	12623473	12623873	0.440000	chr14	105322800	105323200	0.512500
chr11	107050446	107050846	0.447500	chr14	105328800	105329200	0.552500
chr20	35442943	35443143	0.525000	chr14	105330600	105330800	0.600000
chrX	58527128	58527328	0.375000	chr14	105338200	105338400	0.565000
chr9	66642337	66642537	0.435000	chr1	41053400	41053600	0.530000
chr4	183555334	183555534	0.495000	chr14	105352200	105352400	0.540000
chr6	28298393	28298993	0.416667	chr14	105364000	105364600	0.638333
chr16	48867988	48868388	0.475000	chr14	105370800	105371200	0.592500
chr18	31210751	31210951	0.430000	chr14	105375800	105376000	0.525000
chrX	68657536	68657936	0.455000	chr14	105378200	105378600	0.545000
chr4	122794500	122794700	0.450000	chr14	105380800	105381000	0.675000
chr15	73391757	73391957	0.455000	chr14	105388800	105389000	0.645000
chr10	23067594	23067794	0.555000	chr14	105390400	105390600	0.635000
chr10	119451321	119451521	0.500000	chr14	105394000	105394200	0.515000
chr2	108050835	108051435	0.421667	chr14	105398400	105399000	0.745000
chrX	52057015	52057215	0.365000	chr14	105404800	105405000	0.400000
chrX	142389122	142389322	0.415000	chr14	105409400	105409600	0.445000
chr1	105891038	105891638	0.470000	chr14	105411000	105411600	0.743333
chr8	102486950	102487150	0.475000	chr14	105412200	105412400	0.650000
chr6	5579348	5580148	0.436250	chr14	105414600	105415400	0.700000
chr4	141620467	141621067	0.381667	chr14	105419400	105420000	0.765000
chr10	95597559	95597759	0.505000	chr14	105421800	105422000	0.685000
chr20	34421374	34421974	0.410000	chr14	105422600	105423200	0.545000
chr8	68900232	68900432	0.420000	chr14	105435000	105435200	0.430000
chr9	30689435	30689835	0.482500	chr14	105440200	105440600	0.650000
chr12	83292283	83292683	0.495000	chr14	105448600	105449000	0.670000
chr22	33677674	33677874	0.510000	chr14	105451400	105451600	0.585000
chr4	7280974	7281374	0.510000	chr14	105452200	105452600	0.530000
chr12	115488040	115488240	0.470000	chr14	105471400	105471600	0.620000
chr1	159973321	159973521	0.575000	chr14	105473000	105473200	0.640000
chrY	9639950	9641150	0.581667	chr14	105473600	105474800	0.749167
chr3	197116412	197116612	0.425000	chr14	105475800	105476000	0.665000
chr16	54369282	54369682	0.487500	chr14	105476600	105477000	0.650000
chr1	177954542	177954742	0.380000	chr14	105477600	105477800	0.620000
chr2	15915320	15915920	0.460000	chr14	105481000	105481600	0.655000
chr15	40957558	40957758	0.600000	chr14	105482000	105482200	0.620000
chr3	37619205	37620005	0.480000	chr14	105485800	105486600	0.671250
chr10	1075774	1075974	0.465000	chr14	105487000	105487200	0.705000
chr16	46770589	46771189	0.461667	chr14	105487600	105488200	0.701667
chr2	71565729	71566329	0.551667	chr14	105489600	105490200	0.680000
chr4	94921148	94922348	0.421667	chr14	105490600	105491800	0.720833
chr5	109412448	109412648	0.485000	chr14	105511800	105512000	0.595000
chr2	71660200	71660400	0.550000	chr14	105521600	105521800	0.605000
chr9	69139609	69140009	0.537500	chr14	105526400	105526800	0.850000
chr18	74488003	74488203	0.510000	chr14	105528400	105528600	0.740000
chr7	73866791	73867391	0.506667	chr14	105529000	105529600	0.671667
chr19	9160141	9160341	0.545000	chr14	105530200	105530400	0.685000
chr8	102754285	102754685	0.545000	chr14	105532800	105533200	0.595000
chrX	153469288	153469488	0.530000	chr14	105535200	105535400	0.585000
chr12	79234736	79234936	0.515000	chr14	105538000	105538200	0.730000
chr17	80498985	80499185	0.630000	chr14	105557200	105557400	0.635000
chr2	239640695	239641495	0.516250	chr14	105559800	105560600	0.693750
chr12	47839338	47839538	0.570000	chr14	105566400	105566600	0.585000
chr8	37591737	37591937	0.440000	chr14	105586200	105586400	0.625000
chrY	25963628	25964028	0.412500	chr14	105602800	105603200	0.600000
chr19	4002035	4002235	0.515000	chr14	105603600	105603800	0.585000
chr9	4559818	4560018	0.495000	chr14	105677600	105677800	0.665000
chr14	95375668	95375868	0.560000	chr14	105679200	105679400	0.715000
chr10	132134604	132135404	0.573750	chr14	105680200	105681000	0.695000
chr10	32995526	32995726	0.485000	chr14	105686200	105686400	0.590000
chr2	205566455	205566655	0.485000	chr14	105688000	105688200	0.695000
chr7	155423811	155424211	0.607500	chr14	105696400	105696800	0.630000
chr5	5502318	5502518	0.395000	chr14	105706400	105706600	0.615000
chr7	25093504	25094304	0.521250	chr14	105710600	105711400	0.706250
chr16	56072049	56072449	0.560000	chr14	105711800	105712200	0.685000
chr14	21829352	21829752	0.450000	chr14	105818000	105818400	0.582500
chr15	70070109	70070509	0.510000	chr14	105845400	105845800	0.602500
chr2	215368281	215368481	0.420000	chr14	105853200	105853400	0.655000
chr1	110257902	110258902	0.459000	chr14	105857600	105858600	0.654000
chr7	49631379	49631779	0.422500	chr14	105859800	105860200	0.692500
chr7	77342247	77342447	0.475000	chr14	105862200	105862400	0.485000
chr15	42352496	42352696	0.590000	chr14	105879800	105880000	0.635000
chr22	37806679	37806879	0.500000	chr14	105890000	105890200	0.665000
chr1	90244047	90244247	0.490000	chr14	105897200	105897400	0.540000
chr1	106846638	106847038	0.362500	chr14	105899200	105899600	0.650000
chr7	70966577	70966777	0.370000	chr14	105908600	105908800	0.645000
chr4	2350204	2350404	0.565000	chr14	105928200	105928400	0.590000
chr18	53271357	53271557	0.480000	chr14	105940200	105940400	0.565000
chr2	106758990	106759190	0.430000	chr14	105945000	105945200	0.610000
chr7	96675766	96675966	0.430000	chr14	105949000	105949200	0.470000
chr18	35039956	35040156	0.545000	chr14	105975000	105975200	0.640000
chr10	29412908	29413508	0.420000	chr14	105981600	105982200	0.476667
chr14	92111570	92112170	0.455000	chr14	105986600	105987200	0.530000
chr6	108740643	108740843	0.545000	chr14	105994000	105994200	0.555000
chr6	163200368	163201568	0.462500	chr14	105999400	106000600	0.640833
chr7	50713141	50713341	0.515000	chr14	106001400	106001600	0.535000
chr11	66270115	66270315	0.480000	chr14	106005000	106005200	0.525000
chrY	11357858	11358658	0.415000	chr14	106005600	106006400	0.442500
chr4	16378104	16378304	0.445000	chr14	106011800	106012000	0.650000
chr4	122088209	122088409	0.470000	chr14	106025000	106025200	0.520000
chr20	42474491	42474691	0.485000	chr14	106045400	106045600	0.540000
chr17	5215049	5215249	0.410000	chr14	106055400	106055600	0.550000
chr2	117444547	117444747	0.405000	chr14	106062000	106062200	0.625000
chr15	67017870	67018070	0.415000	chr14	106063000	106063200	0.485000
chr12	123033722	123034122	0.475000	chr14	106094800	106095200	0.612500
chr16	66601992	66602192	0.555000	chr14	106116400	106116600	0.565000
chr10	95914463	95914663	0.480000	chr14	106135000	106135200	0.530000
chr1	155724091	155724291	0.390000	chr14	106142000	106142200	0.665000
chr14	91222524	91222724	0.480000	chr14	106153400	106153600	0.560000
chrX	153140529	153140929	0.500000	chr14	106170200	106170600	0.622500
chr7	148997388	148997788	0.477500	chr14	106174200	106174600	0.485000
chrX	139554501	139554701	0.405000	chr14	106177400	106177600	0.430000
chrX	155416669	155416869	0.485000	chr14	106178000	106178200	0.520000
chr8	30547028	30547228	0.450000	chr14	106179800	106180000	0.460000
chr13	28273202	28273402	0.435000	chr14	106184800	106185000	0.525000
chr1	176158633	176158833	0.485000	chr14	106186000	106186200	0.535000
chr1	24858720	24859520	0.468750	chr14	106203600	106204400	0.571250
chr20	57885058	57885258	0.580000	chr14	106209800	106210000	0.615000
chr2	178824516	178824716	0.485000	chr14	106210800	106211000	0.570000
chr9	53580414	53580614	0.000000	chr14	106222800	106223000	0.360000
chr5	170346027	170346227	0.435000	chr14	106228600	106228800	0.510000
chr6	59403877	59404077	0.380000	chr14	106235000	106235200	0.530000
chr16	1460301	1460501	0.620000	chr14	106257600	106257800	0.625000
chr5	167722626	167722826	0.500000	chr14	106268400	106268600	0.555000
chr8	115286950	115287150	0.380000	chr14	106276400	106276600	0.460000
chr9	109361222	109361422	0.535000	chr14	106286800	106287000	0.595000
chrY	2702266	2702466	0.465000	chr14	106309000	106309200	0.645000
chr17	56473482	56473682	0.465000	chr14	106318800	106319000	0.550000
chr19	8218461	8218661	0.640000	chr14	106324000	106324200	0.650000
chr3	120143530	120143930	0.525000	chr14	106373400	106373800	0.592500
chr5	169255071	169255471	0.390000	chr14	106395400	106395800	0.400000
chr22	24199790	24200190	0.487500	chr14	106399000	106399400	0.737500
chr12	51935547	51935747	0.490000	chr14	106401400	106401600	0.770000
chr12	111565787	111565987	0.510000	chr14	106410400	106410600	0.550000
chr6	160195212	160195612	0.477500	chr14	106417600	106418000	0.607500
chr12	121560289	121560489	0.465000	chr14	106421600	106421800	0.620000
chr1	161028200	161028400	0.395000	chr14	106425200	106425400	0.490000
chr19	34466036	34466436	0.480000	chr14	106442800	106443200	0.502500
chr10	86570322	86570722	0.432500	chr14	106455000	106455400	0.435000
chr18	59384614	59384814	0.505000	chr14	106469000	106469200	0.615000
chr15	101499438	101499638	0.455000	chr14	106480400	106480600	0.745000
chr10	133319453	133319853	0.530000	chr14	106482200	106482600	0.742500
chr7	113589562	113589762	0.420000	chr14	106492000	106492200	0.505000
chr12	36324123	36324323	0.375000	chr14	106506800	106507000	0.395000
chr21	15459514	15459714	0.330000	chr14	106511000	106511200	0.515000
chr2	35510086	35510286	0.395000	chr14	106511600	106511800	0.435000
chr6	24312004	24312204	0.515000	chr14	106518400	106518600	0.530000
chr13	102333725	102333925	0.460000	chr14	106530600	106530800	0.630000
chr4	155747902	155748102	0.480000	chr14	106537600	106537800	0.605000
chr8	55137870	55138070	0.305000	chr14	106538400	106538600	0.395000
chr11	14241597	14241797	0.475000	chr14	106539800	106540000	0.510000
chr5	8838277	8838477	0.450000	chr14	106551400	106551600	0.500000
chr19	28562084	28562284	0.350000	chr14	106556800	106557000	0.580000
chr5	75169266	75169466	0.395000	chr14	106562600	106562800	0.450000
chrX	51488790	51488990	0.445000	chr14	106564200	106564400	0.520000
chr16	13629905	13630105	0.505000	chr14	106578600	106578800	0.575000
chr7	4806795	4806995	0.570000	chr14	106586200	106586400	0.600000
chr16	6200731	6200931	0.430000	chr14	106606000	106606200	0.620000
chr13	64862587	64862787	0.565000	chr14	106618600	106618800	0.630000
chr11	761428	761628	0.425000	chr14	106622200	106622400	0.450000
chr17	959421	959621	0.545000	chr14	106627000	106627200	0.670000
chr8	102984322	102984522	0.390000	chr14	106633800	106634000	0.420000
chr2	123204945	123205145	0.340000	chr14	106636600	106636800	0.395000
chr3	186073342	186073542	0.470000	chr14	106639000	106639200	0.635000
chr8	97099914	97100114	0.375000	chr14	106663200	106663400	0.405000
chr5	107870714	107870914	0.440000	chr14	106664000	106664200	0.650000
chr9	104902490	104902690	0.285000	chr14	106670200	106670400	0.420000
chr7	155151463	155151663	0.480000	chr14	106681600	106681800	0.500000
chr16	81028049	81028449	0.375000	chr14	106683600	106684000	0.477500
chrX	111263864	111264264	0.400000	chr14	106691600	106692000	0.637500
chrX	121291138	121291338	0.430000	chr14	106694800	106695000	0.670000
chr10	31658221	31658421	0.415000	chr14	106698800	106699000	0.435000
chr7	72724299	72724499	0.465000	chr14	106703800	106704000	0.515000
chr1	154413797	154413997	0.480000	chr14	106714600	106714800	0.560000
chrX	133310507	133310707	0.400000	chr14	106717600	106717800	0.455000
chr16	88965567	88965767	0.495000	chr14	106723400	106723600	0.565000
chr18	31169734	31169934	0.550000	chr14	106728000	106728200	0.655000
chr17	78210050	78210250	0.460000	chr14	106741200	106741400	0.665000
chr5	179958427	179958627	0.500000	chr14	106745400	106745600	0.565000
chrX	87396153	87396353	0.405000	chr14	106750200	106750400	0.535000
chr14	67914163	67914363	0.450000	chr14	106762000	106762200	0.555000
chr2	60138975	60139175	0.395000	chr14	106765000	106765200	0.455000
chr20	52820171	52820371	0.325000	chr14	106770200	106770400	0.360000
chr9	3369884	3370084	0.565000	chr14	106775000	106775200	0.655000
chrY	19753701	19753901	0.505000	chr14	106790600	106790800	0.565000
chr15	45041357	45041557	0.515000	chr14	106830800	106831000	0.620000
chr11	62166346	62166546	0.485000	chr14	106831400	106831600	0.650000
chr3	32977956	32978156	0.425000	chr14	106840400	106840600	0.490000
chr7	116428988	116429188	0.410000	chr14	106843600	106843800	0.465000
chr1	378257	379057	0.568750	chr14	106844200	106845000	0.586250
chr10	110254351	110254551	0.400000	chr14	106845600	106845800	0.445000
chr8	78237465	78237665	0.415000	chr14	106848400	106848600	0.450000
chr13	57592672	57592872	0.505000	chr14	106851000	106851200	0.595000
chr2	239971556	239971756	0.465000	chr14	106851600	106851800	0.520000
chr6	72627714	72627914	0.455000	chr14	106872600	106872800	0.690000
chr17	49752450	49752650	0.500000	chr14	106875600	106875800	0.550000
chr2	84873895	84874095	0.390000	chr14	106877600	106877800	0.430000
chr5	168253009	168253409	0.485000	chr14	106879200	106879600	0.502500
chr2	61320167	61320367	0.435000	chr14	106883200	106883400	0.680000
chr9	83075759	83075959	0.385000	chr1	41109400	41109600	0.430000
chr6	95325125	95325725	0.306667	chr1	41110000	41110600	0.388333
chr15	75461275	75461475	0.410000	chr1	41123200	41123400	0.420000
chr8	135277055	135277255	0.380000	chr1	41156000	41156200	0.405000
chr8	29260079	29260479	0.360000	chr1	41158200	41158600	0.405000
chr2	86226628	86226828	0.455000	chr1	41160600	41160800	0.465000
chr21	14551782	14551982	0.430000	chr1	41162600	41162800	0.560000
chr1	57777539	57777939	0.295000	chr1	41200800	41201200	0.367500
chr5	164733070	164733270	0.350000	chr1	41227000	41227200	0.455000
chr1	37926171	37926371	0.400000	chr1	41238600	41238800	0.440000
chr16	26288834	26289434	0.320000	chr1	41240400	41241000	0.350000
chr1	41429905	41430105	0.530000	chr1	41241400	41241600	0.750000
chr21	45529241	45529441	0.650000	chr1	41242000	41242200	0.800000
chr22	43032716	43032916	0.440000	chr1	41268200	41268400	0.565000
chr14	98091620	98092220	0.413333	chr1	41274800	41275400	0.480000
chr12	90254049	90254249	0.435000	chr1	41278200	41278400	0.475000
chr10	128365035	128365235	0.490000	chr1	41281800	41282000	0.500000
chr7	147524283	147524483	0.500000	chr1	41282800	41283000	0.585000
chr15	79478771	79478971	0.450000	chr1	41305800	41306000	0.520000
chr18	45148023	45148223	0.400000	chr1	41308600	41308800	0.450000
chr8	50668618	50669018	0.410000	chr1	41313600	41314000	0.497500
chr1	206801307	206801507	0.580000	chr1	41323000	41323200	0.625000
chr5	23530000	23530200	0.435000	chr1	41333400	41333600	0.490000
chr5	78359677	78360077	0.530000	chr1	41353800	41354200	0.552500
chr1	157461033	157461433	0.420000	chr1	41357600	41358000	0.590000
chr10	122447532	122447732	0.420000	chr1	41360400	41360600	0.470000
chr17	29176107	29177307	0.566667	chr1	41361000	41362200	0.774167
chr12	57825494	57825694	0.560000	chr1	41366600	41366800	0.630000
chr10	35789016	35789216	0.550000	chr1	41372400	41372600	0.660000
chr22	31899669	31899869	0.525000	chr1	41382200	41382400	0.825000
chr5	111409771	111409971	0.425000	chr1	41383600	41383800	0.550000
chr13	49061210	49061410	0.525000	chr1	41404400	41404600	0.650000
chr17	2268795	2268995	0.580000	chr1	41417200	41417400	0.605000
chr2	111553484	111553884	0.507500	chr1	41428400	41428800	0.537500
chr3	47904090	47904690	0.431667	chr1	41432800	41433400	0.616667
chr9	89864169	89864369	0.510000	chr1	41448400	41448600	0.575000
chr2	84813726	84813926	0.570000	chr1	41482400	41482600	0.695000
chr2	7060328	7060528	0.480000	chr1	41484400	41484600	0.670000
chr11	128568260	128568660	0.555000	chr1	41485600	41486000	0.612500
chr1	160273761	160273961	0.500000	chr1	41487600	41487800	0.565000
chr5	9873309	9873509	0.425000	chr1	41492400	41492600	0.565000
chr9	2811312	2811512	0.525000	chr1	41493200	41493400	0.610000
chrX	71667036	71667436	0.580000	chr1	41494200	41494600	0.602500
chr3	52808500	52809500	0.505000	chr1	41495600	41496600	0.639000
chr16	13553730	13553930	0.420000	chr1	41504000	41504200	0.490000
chr1	91739653	91739853	0.455000	chr1	41514600	41514800	0.480000
chr1	29362234	29362434	0.620000	chr1	41516200	41516400	0.710000
chr17	18067060	18067260	0.555000	chr1	41541000	41541200	0.600000
chrX	110567522	110567722	0.330000	chr1	41565200	41565400	0.500000
chr5	52889568	52889968	0.472500	chr1	41574000	41574400	0.567500
chr7	155211074	155211274	0.485000	chr1	41608200	41608400	0.535000
chr11	114869346	114869546	0.275000	chr1	41613600	41613800	0.320000
chr14	34587861	34588061	0.500000	chr1	41618200	41618400	0.565000
chr2	158862934	158863334	0.477500	chr1	41627000	41627400	0.570000
chr16	81283035	81283235	0.465000	chr1	41650200	41650400	0.605000
chr16	30419389	30419589	0.460000	chr1	41656200	41656400	0.540000
chr11	98253180	98253580	0.437500	chr1	41658400	41658800	0.555000
chr8	12624022	12624622	0.471667	chr1	41662200	41662800	0.795000
chrY	23088437	23089237	0.473750	chr1	41673400	41674200	0.505000
chr4	24594772	24594972	0.480000	chr1	41678800	41679000	0.520000
chr22	20091181	20091781	0.456667	chr1	41683800	41684400	0.555000
chr19	57032690	57032890	0.450000	chr1	41687200	41687400	0.455000
chr12	47539354	47539554	0.520000	chr1	41695200	41695400	0.575000
chr1	1863356	1863756	0.440000	chr1	41702800	41703200	0.447500
chr9	76465770	76465970	0.450000	chr1	41708400	41708600	0.530000
chr7	156081832	156082032	0.520000	chr1	41709400	41709600	0.545000
chr8	101743851	101744051	0.490000	chr1	41710000	41710200	0.515000
chr5	179714930	179715130	0.455000	chr1	41715600	41715800	0.475000
chr20	24158212	24158412	0.420000	chr1	41726400	41726600	0.490000
chr11	134984835	134985635	0.507500	chr1	41727000	41727800	0.597500
chr7	156475549	156475749	0.550000	chr1	41728800	41729000	0.600000
chr8	55592796	55592996	0.415000	chr1	41731000	41731200	0.510000
chr17	36406858	36407058	0.435000	chr1	41734800	41735000	0.470000
chr1	37007655	37008455	0.541250	chr1	41739000	41739800	0.573750
chr22	36084030	36084630	0.503333	chr1	41741000	41741600	0.536667
chr12	15479544	15479744	0.490000	chr1	41751400	41751600	0.555000
chr21	13947275	13947475	0.490000	chr1	41752200	41752400	0.595000
chrX	63725848	63726048	0.360000	chr1	41759000	41759200	0.425000
chr12	90012805	90013605	0.385000	chr1	41764600	41765400	0.477500
chrX	42191546	42191746	0.475000	chr1	41768600	41768800	0.495000
chr9	72586953	72587153	0.475000	chr1	41776800	41777000	0.515000
chr3	72908554	72908754	0.365000	chr1	41783200	41783400	0.530000
chr18	18920939	18921139	0.410000	chr1	41785000	41785200	0.485000
chr4	135413804	135414004	0.410000	chr1	41789800	41790000	0.485000
chr20	19509287	19509487	0.510000	chr1	41792400	41792600	0.560000
chrX	34081161	34081361	0.420000	chr1	41800600	41800800	0.440000
chrX	20636251	20636451	0.465000	chr1	41803000	41803200	0.525000
chr14	95840406	95840606	0.490000	chr1	41806200	41806400	0.580000
chr4	112029052	112029252	0.310000	chr1	41809800	41810000	0.440000
chr2	227597476	227598276	0.438750	chr1	41811400	41812200	0.445000
chr12	105076180	105076380	0.440000	chr1	41844400	41844600	0.520000
chr2	156115253	156115453	0.435000	chr1	41851600	41851800	0.440000
chr4	57555846	57556046	0.495000	chr1	41859800	41860000	0.500000
chr7	25672591	25672791	0.435000	chr1	41863000	41863200	0.515000
chrX	12341971	12342171	0.350000	chr1	41870200	41870400	0.425000
chr10	117697496	117697696	0.425000	chr1	41872200	41872400	0.430000
chr3	141656894	141657094	0.470000	chr1	41882200	41882400	0.495000
chr11	93876796	93876996	0.335000	chr1	41891600	41891800	0.505000
chr12	108385721	108385921	0.390000	chr1	41892400	41892600	0.465000
chr7	28732290	28732690	0.420000	chr1	41898200	41898600	0.495000
chr6	69780804	69781004	0.385000	chr1	41914600	41914800	0.470000
chr3	103779787	103779987	0.485000	chr1	41916200	41916400	0.490000
chr6	53220323	53220523	0.475000	chr1	41918000	41918200	0.755000
chr1	213338861	213339061	0.530000	chr1	41920200	41920400	0.645000
chr5	72041013	72041213	0.345000	chr1	41925800	41926000	0.430000
chr9	423421	423821	0.375000	chr1	41941400	41941800	0.415000
chr12	93481399	93481599	0.370000	chr14	19879400	19879600	0.410000
chr20	5020496	5020696	0.395000	chr14	19920200	19920400	0.385000
chr6	70134275	70134675	0.347500	chr14	19974800	19975200	0.337500
chr21	20383147	20383347	0.445000	chr14	20002400	20002600	0.475000
chrX	43820482	43820682	0.370000	chr14	20116800	20117000	0.415000
chr21	29606716	29606916	0.435000	chr14	20144000	20144200	0.480000
chr2	141592093	141592293	0.390000	chr14	20170000	20170200	0.460000
chr14	35575408	35575608	0.365000	chr14	20177600	20177800	0.380000
chr2	110581921	110582121	0.415000	chr14	20179400	20179600	0.490000
chr5	40640747	40640947	0.365000	chr14	20180000	20180200	0.390000
chrX	75229789	75229989	0.505000	chr14	20197600	20197800	0.510000
chr10	28283690	28283890	0.470000	chr14	20247800	20248000	0.480000
chr4	146184212	146184412	0.395000	chr14	20269000	20269200	0.455000
chr3	45821286	45821686	0.435000	chr14	20278400	20278800	0.450000
chr7	141691621	141691821	0.475000	chr14	20280400	20280600	0.595000
chr15	86086229	86086429	0.445000	chr14	20295200	20295400	0.490000
chr12	86730479	86730679	0.325000	chr14	20302200	20302400	0.380000
chr12	10817013	10817213	0.395000	chr14	20305800	20306000	0.500000
chr5	159424061	159424261	0.470000	chr14	20311000	20311200	0.485000
chr3	150954787	150954987	0.310000	chr14	20327400	20327600	0.385000
chr4	88086212	88086412	0.395000	chr14	20331200	20331400	0.420000
chr11	97706678	97706878	0.365000	chr14	20332400	20332600	0.370000
chr17	12188632	12188832	0.375000	chr14	20333200	20333400	0.450000
chr14	41823431	41823631	0.340000	chr14	20340800	20341000	0.360000
chr4	10580255	10580455	0.340000	chr14	20341400	20341600	0.365000
chrY	20188502	20188902	0.437500	chr14	20342200	20342600	0.465000
chr2	241657417	241658217	0.541250	chr14	20343000	20343800	0.593750
chr7	135946754	135946954	0.425000	chr1	42034600	42034800	0.440000
chr11	83667682	83668282	0.473333	chr1	42035600	42036200	0.790000
chr4	148550084	148550284	0.335000	chr14	20358600	20358800	0.415000
chr11	126939974	126940174	0.480000	chr14	20387600	20387800	0.515000
chr9	55764391	55764591	0.000000	chr14	20412400	20412600	0.400000
chr12	106253276	106254276	0.448000	chr14	20413000	20414000	0.563000
chr13	22321362	22321562	0.355000	chr14	20415800	20416000	0.405000
chr21	9776285	9776485	0.460000	chr14	20419600	20419800	0.465000
chr5	158879098	158879898	0.402500	chr14	20427200	20428000	0.452500
chr1	115483171	115483371	0.500000	chr14	20429800	20430000	0.625000
chr3	64240491	64240691	0.510000	chr14	20441000	20441200	0.520000
chr2	11832763	11832963	0.455000	chr14	20443600	20443800	0.505000
chr4	49071664	49073064	0.487143	chr14	20454600	20456000	0.563571
chr5	81192630	81192830	0.430000	chr14	20457000	20457200	0.550000
chr11	89896506	89896706	0.560000	chr14	20458400	20458600	0.595000
chr7	22021689	22021889	0.415000	chr14	20460400	20460600	0.435000
chr13	112142670	112143670	0.585000	chr14	20461000	20462000	0.645000
chrX	30199970	30200570	0.328333	chr14	20462400	20463000	0.448333
chr15	73898740	73899740	0.502000	chr14	20469200	20470200	0.602000
chr2	192015872	192016072	0.340000	chr14	20470600	20470800	0.505000
chr13	98183088	98183288	0.325000	chr14	20473000	20473200	0.380000
chr3	124955076	124955276	0.440000	chr14	20476800	20477000	0.470000
chr18	47203462	47203662	0.455000	chr14	20477600	20477800	0.490000
chr2	139267877	139268277	0.327500	chr14	20482400	20482800	0.372500
chr7	118526057	118526257	0.335000	chr14	20486800	20487000	0.395000
chr16	17823405	17823605	0.455000	chr14	20489600	20489800	0.480000
chr15	47680961	47681161	0.370000	chr14	20490600	20490800	0.535000
chr16	17828340	17828540	0.435000	chr14	20493800	20494000	0.445000
chr4	150806256	150806656	0.347500	chr14	20495200	20495600	0.410000
chr1	28491402	28491602	0.465000	chr14	20507400	20507600	0.510000
chr12	71818663	71818863	0.405000	chr14	20531000	20531200	0.515000
chr9	101278394	101278594	0.430000	chr14	20557000	20557200	0.465000
chr11	105068091	105068291	0.300000	chr14	20564000	20564200	0.430000
chr17	12357351	12357551	0.410000	chr14	20568600	20568800	0.485000
chr7	6770838	6771238	0.455000	chr14	20570800	20571200	0.487500
chr1	92402793	92402993	0.510000	chr14	20579200	20579400	0.565000
chrY	9153755	9153955	0.400000	chr14	20580400	20580600	0.420000
chr7	33755399	33755599	0.425000	chr14	20606400	20606600	0.525000
chr17	3404247	3404447	0.280000	chr14	20609400	20609600	0.430000
chr17	63339080	63339480	0.437500	chr14	20610000	20610400	0.475000
chr6	119407267	119407467	0.405000	chr14	20612600	20612800	0.410000
chr14	36631015	36631215	0.420000	chr14	20613400	20613600	0.460000
chr2	88303183	88303383	0.480000	chr14	20614000	20614200	0.505000
chr21	33007709	33009109	0.395714	chr14	20617200	20618600	0.404286
chrX	148837927	148838127	0.390000	chr14	20623800	20624000	0.445000
chr10	33255382	33255582	0.445000	chr14	20624800	20625000	0.560000
chr4	119984944	119985144	0.420000	chr14	20625400	20625600	0.425000
chr13	38801960	38802360	0.537500	chr14	20626600	20627000	0.545000
chr9	28082368	28083368	0.407000	chr14	20630400	20631400	0.464000
chr5	114597037	114598437	0.430714	chr14	20632200	20633600	0.519286
chr11	39851148	39851348	0.435000	chr14	20642800	20643000	0.460000
chr9	38904307	38904707	0.457500	chr14	20653000	20653400	0.532500
chr5	172776885	172777085	0.485000	chr14	20654000	20654200	0.495000
chr2	135232161	135232361	0.580000	chr14	20657600	20657800	0.595000
chr21	10684290	10684490	0.395000	chr14	20663200	20663400	0.525000
chr17	7222266	7222666	0.542500	chr14	20665400	20665800	0.557500
chr8	66196024	66196424	0.442500	chr14	20668000	20668400	0.475000
chr1	21761665	21762465	0.438750	chr14	20681200	20682000	0.473750
chr7	67605879	67608079	0.493182	chr14	20682400	20684600	0.561364
chr11	112340045	112340245	0.420000	chr14	20686000	20686200	0.465000
chr5	130466591	130466991	0.355000	chr14	20691000	20691400	0.405000
chr8	44112749	44113349	0.390000	chr14	20697400	20698000	0.428333
chr22	43456226	43456426	0.445000	chr14	20711800	20712000	0.470000
chr21	10723286	10724486	0.440000	chr14	20715000	20716200	0.463333
chr1	209602782	209602982	0.355000	chr14	20726200	20726400	0.390000
chr2	107740928	107741128	0.405000	chr14	20733000	20733200	0.420000
chr2	235107421	235107621	0.400000	chr14	20758200	20758400	0.420000
chr14	101804418	101804618	0.355000	chr14	20769400	20769600	0.345000
chr4	80337069	80337469	0.290000	chr14	20780800	20781200	0.365000
chr12	14871775	14872175	0.365000	chr14	20782400	20782800	0.417500
chr8	27408744	27408944	0.440000	chr14	20792600	20792800	0.480000
chr8	27104219	27104419	0.350000	chr14	20794800	20795000	0.355000
chr5	59150581	59151381	0.378750	chr14	20796600	20797400	0.418750
chr9	111502763	111502963	0.485000	chr14	20798400	20798600	0.500000
chr1	164783436	164784236	0.423750	chr14	20799400	20800200	0.462500
chr8	144818502	144818702	0.505000	chr14	20801800	20802000	0.555000
chr11	74961465	74961665	0.435000	chr14	20802800	20803000	0.515000
chr13	35304254	35304454	0.445000	chr14	20803400	20803600	0.510000
chr11	71444639	71444839	0.330000	chr14	20817200	20817400	0.390000
chr6	146300789	146300989	0.380000	chr14	20820600	20820800	0.470000
chr2	43239975	43240175	0.485000	chr14	20821800	20822000	0.525000
chr16	68391745	68391945	0.405000	chr14	20846600	20846800	0.415000
chr14	66081259	66081659	0.417500	chr14	20848600	20849000	0.482500
chr10	54130497	54130697	0.410000	chr14	20855800	20856000	0.425000
chr18	5692212	5692612	0.420000	chr14	20857600	20858000	0.502500
chr18	67830722	67830922	0.485000	chr14	20873800	20874000	0.610000
chr10	10982558	10982758	0.410000	chr14	20881400	20881600	0.435000
chr22	32836781	32836981	0.450000	chr14	20882800	20883000	0.495000
chr3	195860946	195861146	0.305000	chr14	20886200	20886400	0.355000
chr8	134161632	134162232	0.430000	chr14	20891200	20891800	0.516667
chr10	77628603	77628803	0.375000	chr14	20904800	20905000	0.495000
chr1	62683196	62683396	0.380000	chr14	20905800	20906000	0.405000
chr17	11528607	11528807	0.480000	chr14	20919200	20919400	0.540000
chr10	124024483	124024683	0.485000	chr14	20934200	20934400	0.560000
chr4	140492293	140492493	0.425000	chr14	20935600	20935800	0.435000
chr7	13425860	13426060	0.370000	chr14	20945200	20945400	0.505000
chr3	92927599	92927799	0.380000	chr14	20946800	20947000	0.450000
chr7	130492902	130493502	0.493333	chr14	20955200	20955800	0.505000
chr8	40156941	40157141	0.400000	chr14	20961400	20961600	0.440000
chr3	35738448	35739048	0.458333	chr14	20971000	20971600	0.635000
chr11	100292470	100292670	0.390000	chr14	20987000	20987200	0.460000
chr4	40701111	40701911	0.393750	chr14	20989800	20990600	0.563750
chr21	24553681	24553881	0.405000	chr14	20999200	20999400	0.550000
chrY	16804834	16805034	0.360000	chr14	21006000	21006200	0.365000
chr3	815829	816029	0.360000	chr14	21014800	21015000	0.475000
chr3	89968577	89968777	0.445000	chr14	21015400	21015600	0.480000
chr6	23733314	23733514	0.515000	chr14	21018000	21018200	0.620000
chr3	44880440	44880640	0.550000	chr14	21023200	21023400	0.560000
chr5	103738326	103738526	0.570000	chr14	21024200	21024400	0.580000
chr1	203875546	203876146	0.445000	chr14	21024800	21025400	0.728333
chr3	57516397	57516597	0.470000	chr14	21027000	21027200	0.585000
chr10	93324466	93324666	0.430000	chr14	21032400	21032600	0.450000
chr1	146098171	146098371	0.430000	chr14	21040200	21040400	0.490000
chr3	133547224	133547424	0.450000	chr14	21041800	21042000	0.490000
chr1	36275815	36276015	0.515000	chr14	21043000	21043200	0.535000
chr6	33511885	33512085	0.545000	chr14	21044400	21044600	0.560000
chr9	114410300	114410500	0.485000	chr14	21057800	21058000	0.545000
chr1	115594252	115594452	0.440000	chr14	21067000	21067200	0.500000
chr19	33629832	33630432	0.585000	chr14	21068600	21069200	0.610000
chrY	20826427	20826827	0.555000	chr14	21070000	21070400	0.780000
chr8	134663817	134664017	0.505000	chr14	21071400	21071600	0.690000
chr5	154062397	154062597	0.480000	chr14	21072200	21072400	0.495000
chr17	37913908	37914108	0.420000	chr14	21085400	21085600	0.430000
chrX	148159833	148160033	0.450000	chr14	21087600	21087800	0.485000
chr11	132648556	132648756	0.550000	chr14	21090400	21090600	0.675000
chrY	5480475	5480675	0.565000	chr14	21092600	21092800	0.690000
chr6	142257249	142257449	0.450000	chr14	21097000	21097200	0.495000
chr3	48222200	48222400	0.610000	chr14	21098400	21098600	0.855000
chr5	167940914	167941714	0.378750	chr14	21102000	21102800	0.560000
chr15	49046400	49047000	0.571667	chr14	21103600	21104200	0.658333
chr7	152231534	152231734	0.530000	chr14	21104600	21104800	0.545000
chr21	12140535	12141735	0.386667	chr14	21106600	21107800	0.492500
chr4	162780045	162780245	0.415000	chr14	21109800	21110000	0.495000
chr16	23281562	23281762	0.360000	chr14	21185600	21185800	0.465000
chr2	14753278	14753478	0.415000	chr14	21189200	21189400	0.495000
chr7	5808513	5808713	0.495000	chr14	21192000	21192200	0.670000
chr20	38317213	38317413	0.405000	chr14	21197600	21197800	0.410000
chr1	60492604	60493004	0.392500	chr14	21202400	21202800	0.417500
chr3	41040411	41040611	0.460000	chr14	21203600	21203800	0.490000
chr1	144581026	144581226	0.405000	chr14	21206200	21206400	0.445000
chr4	143913698	143913898	0.330000	chr14	21218200	21218400	0.360000
chr9	108355547	108355747	0.380000	chr14	21221200	21221400	0.380000
chr22	7004714	7004914	0.000000	chr14	21229800	21230000	0.330000
chr16	74653994	74654194	0.335000	chr14	21231000	21231200	0.395000
chr4	80215353	80215553	0.310000	chr14	21233600	21233800	0.445000
chr4	116389811	116390011	0.375000	chr14	21244600	21244800	0.390000
chr14	36737559	36737759	0.420000	chr14	21247800	21248000	0.470000
chr20	20109627	20110027	0.387500	chr14	21255800	21256200	0.417500
chr10	31286623	31287223	0.383333	chr14	21257200	21257800	0.403333
chr3	161663761	161664761	0.361000	chr14	21263400	21264400	0.383000
chr12	27128610	27128810	0.440000	chr14	21264800	21265000	0.515000
chr3	51884447	51884847	0.407500	chr14	21265600	21266000	0.465000
chr4	27641877	27642077	0.330000	chr14	21267600	21267800	0.370000
chr8	102106797	102107597	0.345000	chr14	21268200	21269000	0.373750
chr8	116375503	116376103	0.508333	chr14	21269400	21270000	0.538333
chr12	98470504	98470704	0.425000	chr14	21282000	21282200	0.430000
chr19	17145660	17145860	0.530000	chr14	21301000	21301200	0.735000
chr14	76366827	76367027	0.485000	chr14	21308800	21309000	0.515000
chr17	11440807	11441007	0.495000	chr14	21317600	21317800	0.530000
chr12	1283420	1283620	0.400000	chr14	21320000	21320200	0.450000
chr5	163170799	163170999	0.400000	chr14	21343200	21343400	0.405000
chr6	25158117	25158317	0.470000	chr14	21352600	21352800	0.495000
chr4	153327970	153328170	0.355000	chr14	21375200	21375400	0.505000
chr5	141389295	141390895	0.503750	chr14	21383200	21384800	0.547500
chr7	30197719	30197919	0.465000	chr14	21385200	21385400	0.510000
chr4	54662033	54662433	0.460000	chr14	21429000	21429400	0.522500
chr10	31116374	31116974	0.486667	chr14	21437200	21437800	0.568333
chr12	40035414	40035614	0.400000	chr14	21441000	21441200	0.475000
chr12	29901140	29901340	0.405000	chr14	21455000	21455200	0.470000
chr12	576539	576939	0.562500	chr14	21456000	21456400	0.600000
chr5	53502380	53502580	0.475000	chr1	42147000	42147200	0.520000
chr1	161409725	161411125	0.444286	chr14	21476400	21477800	0.577143
chr2	5122556	5122756	0.385000	chr14	21498600	21498800	0.425000
chr5	84876489	84876689	0.380000	chr14	21499200	21499400	0.425000
chr21	17020018	17020218	0.330000	chr14	21502600	21502800	0.340000
chr2	59350294	59350494	0.370000	chr14	21505000	21505200	0.485000
chrY	43507842	43508042	0.000000	chr14	21509800	21510000	0.350000
chr11	111877433	111877833	0.475000	chr14	21511200	21511600	0.547500
chr17	9737129	9737329	0.380000	chr14	21525600	21525800	0.570000
chr12	129579705	129580105	0.465000	chr14	21526200	21526600	0.700000
chr12	6885925	6886125	0.465000	chr14	21527200	21527400	0.490000
chr4	58442240	58442440	0.210000	chr14	21528600	21528800	0.385000
chr6	6027397	6027597	0.405000	chr14	21529200	21529400	0.440000
chr10	83694158	83694758	0.426667	chr14	21557400	21558000	0.433333
chr1	84874974	84875174	0.535000	chr1	42157800	42158000	0.570000
chr7	27488267	27488467	0.505000	chr1	42168400	42168600	0.580000
chr22	48193193	48193393	0.440000	chr14	21698400	21698600	0.450000
chr6	21329950	21330150	0.390000	chr14	21704000	21704200	0.395000
chr10	107772963	107773163	0.370000	chr14	21711400	21711600	0.375000
chr3	96550389	96550589	0.470000	chr14	21723600	21723800	0.565000
chr14	98450657	98450857	0.425000	chr1	42173400	42173600	0.560000
chr6	57457906	57458106	0.380000	chr1	42174800	42175000	0.400000
chr4	17792332	17792532	0.380000	chr14	21749000	21749200	0.465000
chr6	110925216	110925416	0.375000	chr14	21768200	21768400	0.435000
chr6	168860680	168860880	0.445000	chr1	42177000	42177200	0.495000
chr3	164968294	164968494	0.395000	chr1	42178400	42178600	0.475000
chr14	44116640	44116840	0.390000	chr14	21821200	21821400	0.475000
chr8	109619430	109619630	0.435000	chr14	21825200	21825400	0.425000
chr1	97147920	97148120	0.445000	chr14	21846400	21846600	0.540000
chr7	39757842	39758042	0.405000	chr14	21852200	21852400	0.440000
chr3	93140448	93140648	0.385000	chr14	21854400	21854600	0.410000
chr2	73127458	73127658	0.415000	chr14	21868600	21868800	0.475000
chr4	53864464	53864664	0.445000	chr14	21874400	21874600	0.455000
chr2	185928126	185928326	0.230000	chr14	21892000	21892200	0.335000
chr19	13559799	13559999	0.495000	chr14	21894200	21894400	0.540000
chr9	105683697	105683897	0.430000	chr14	21914000	21914200	0.445000
chr17	54995546	54995746	0.400000	chr14	21918000	21918200	0.405000
chr1	167371410	167371610	0.385000	chr14	21924000	21924200	0.445000
chr20	43829178	43829378	0.465000	chr14	21924600	21924800	0.545000
chr16	56685800	56686000	0.485000	chr14	21965200	21965400	0.500000
chr14	95043830	95044030	0.475000	chr14	21978400	21978600	0.500000
chr6	41437555	41437755	0.430000	chr14	21988000	21988200	0.460000
chr11	125965584	125965784	0.445000	chr14	21997400	21997600	0.490000
chr13	83232999	83233199	0.370000	chr14	22002800	22003000	0.545000
chr12	62491911	62492111	0.355000	chr14	22007400	22007600	0.420000
chr15	29756002	29756202	0.395000	chr14	22019200	22019400	0.415000
chr1	59367133	59367333	0.375000	chr14	22040400	22040600	0.415000
chr12	77791235	77791435	0.410000	chr14	22047200	22047400	0.440000
chr18	52401340	52401540	0.360000	chr14	22065400	22065600	0.375000
chr2	130813199	130813399	0.520000	chr14	22070400	22070600	0.525000
chr2	3891807	3892207	0.380000	chr14	22071000	22071400	0.472500
chr15	65870945	65871145	0.440000	chr14	22096600	22096800	0.450000
chr5	47342577	47342777	0.410000	chr14	22100400	22100600	0.475000
chr1	157418617	157419017	0.462500	chr1	42210800	42211200	0.537500
chr1	113453493	113453693	0.350000	chr14	22123000	22123200	0.400000
chr9	30933433	30933633	0.405000	chr14	22159200	22159400	0.495000
chr3	57591165	57591765	0.418333	chr14	22178000	22178600	0.423333
chr2	13702746	13702946	0.275000	chr14	22201000	22201200	0.375000
chr8	41192898	41193098	0.470000	chr14	22208000	22208200	0.505000
chr1	48453314	48453514	0.370000	chr14	22213200	22213400	0.405000
chr6	61124739	61124939	0.340000	chr1	42221600	42221800	0.415000
chr2	47197601	47197801	0.390000	chr1	42222200	42222400	0.400000
chr11	5208402	5208602	0.335000	chr14	22226400	22226600	0.365000
chr6	37436260	37436460	0.385000	chr14	22231200	22231400	0.430000
chr6	73282836	73283236	0.415000	chr14	22252800	22253200	0.422500
chr7	57079298	57079498	0.365000	chr14	22265400	22265600	0.430000
chr5	112592385	112592785	0.407500	chr14	22268800	22269200	0.447500
chrX	105236056	105236256	0.350000	chr14	22282600	22282800	0.450000
chr10	16730744	16730944	0.420000	chr14	22314200	22314400	0.455000
chrX	84005763	84005963	0.415000	chr14	22319800	22320000	0.450000
chr5	93333437	93333637	0.340000	chr14	22375400	22375600	0.350000
chr10	69143913	69144113	0.450000	chr14	22383800	22384000	0.530000
chr11	68120386	68120586	0.430000	chr14	22387400	22387600	0.485000
chr3	196089831	196090031	0.505000	chr14	22392000	22392200	0.540000
chr13	31937693	31937893	0.315000	chr14	22392600	22392800	0.380000
chr9	121090843	121091043	0.465000	chr14	22397400	22397600	0.525000
chr4	15187102	15187302	0.305000	chr14	22407200	22407400	0.430000
chr6	68024202	68024602	0.372500	chr14	22418600	22419000	0.475000
chr8	126011098	126011298	0.325000	chr14	22420600	22420800	0.455000
chr16	57611679	57611879	0.480000	chr14	22422400	22422600	0.530000
chr15	18175586	18175786	0.380000	chr14	22424000	22424200	0.410000
chr1	246167416	246167616	0.430000	chr14	22427800	22428000	0.455000
chr5	90122174	90122574	0.440000	chr14	22429000	22429400	0.465000
chrX	60354715	60355115	0.397500	chr14	22432600	22433000	0.430000
chr8	48436149	48436349	0.500000	chr14	22435200	22435400	0.515000
chr1	18064613	18064813	0.480000	chr14	22448400	22448600	0.515000
chr11	35262647	35262847	0.390000	chr14	22460600	22460800	0.420000
chr10	77002720	77002920	0.405000	chr14	22471600	22471800	0.635000
chr10	74853562	74853762	0.460000	chr14	22473000	22473200	0.485000
chr2	35553511	35553711	0.360000	chr14	22488000	22488200	0.450000
chr1	81107177	81107577	0.372500	chr14	22497800	22498200	0.445000
chr4	144190184	144190384	0.360000	chr14	22507200	22507400	0.365000
chr22	20943204	20943604	0.447500	chr14	22524200	22524600	0.465000
chr7	70147383	70147583	0.390000	chr14	22531800	22532000	0.455000
chr16	20130505	20130705	0.485000	chr14	22537000	22537200	0.510000
chr8	127556203	127556403	0.440000	chr14	22537600	22537800	0.515000
chr6	154116770	154116970	0.480000	chr14	22548400	22548600	0.545000
chr4	161165101	161165301	0.395000	chr14	22550000	22550200	0.480000
chr21	12286441	12286641	0.400000	chr14	22553800	22554000	0.430000
chr12	53865494	53865894	0.407500	chr14	22556200	22556600	0.565000
chr7	66728841	66729241	0.525000	chr14	22557200	22557600	0.612500
chr12	125766885	125767085	0.385000	chr14	22558200	22558400	0.515000
chr17	23942342	23942542	0.395000	chr14	22561000	22561200	0.480000
chr9	87594170	87594370	0.445000	chr14	22561800	22562000	0.485000
chr3	23881729	23881929	0.500000	chr14	22568800	22569000	0.555000
chr13	59561566	59561766	0.395000	chr14	22570400	22570600	0.470000
chr6	19936662	19937062	0.350000	chr14	22579000	22579400	0.367500
chr4	118707629	118707829	0.330000	chr14	22580800	22581000	0.425000
chr3	186694896	186695096	0.440000	chr14	22584200	22584400	0.475000
chrY	16726049	16726449	0.360000	chr14	22588000	22588400	0.402500
chr21	34625707	34626707	0.491000	chr14	22589000	22590000	0.555000
chr6	147033843	147034043	0.390000	chr14	22593800	22594000	0.435000
chr3	186337656	186337856	0.285000	chr1	42259400	42259600	0.380000
chr8	13838866	13839066	0.355000	chr14	22594400	22594600	0.390000
chr7	117560575	117560775	0.345000	chr14	22597400	22597600	0.505000
chr8	132971324	132971524	0.485000	chr14	22598200	22598400	0.645000
chr11	16251002	16251202	0.260000	chr14	22599000	22599200	0.450000
chr8	61402430	61402630	0.375000	chr14	22623200	22623400	0.390000
chr3	171069223	171069423	0.490000	chr14	22626800	22627000	0.515000
chr6	86742217	86742417	0.390000	chr14	22635600	22635800	0.405000
chr15	79953416	79953616	0.445000	chr14	22638400	22638600	0.485000
chr8	32122805	32123205	0.387500	chr14	22639600	22640000	0.447500
chr13	6766197	6766397	0.000000	chr1	42264600	42264800	0.360000
chr6	22073472	22074072	0.333333	chr14	22646600	22647200	0.343333
chr22	44749041	44749241	0.465000	chr14	22651200	22651400	0.535000
chr2	69518421	69518621	0.490000	chr14	22653200	22653400	0.540000
chr2	81624654	81624854	0.375000	chr14	22658000	22658200	0.410000
chr12	86410794	86410994	0.445000	chr14	22671800	22672000	0.470000
chr4	82099005	82099205	0.525000	chr14	22686400	22686600	0.565000
chr6	137829797	137830197	0.392500	chr14	22700200	22700600	0.432500
chr14	52971472	52971872	0.482500	chr14	22713200	22713600	0.557500
chr7	102368323	102368723	0.452500	chr14	22715200	22715600	0.587500
chr8	23622669	23622869	0.405000	chr14	22725400	22725600	0.445000
chr14	61484813	61485213	0.470000	chr14	22728200	22728600	0.482500
chr5	15774596	15774996	0.380000	chr14	22748400	22748800	0.407500
chr3	154356516	154356716	0.380000	chr14	22753600	22753800	0.410000
chr2	47269495	47270095	0.510000	chr14	22766400	22767000	0.563333
chr5	86157181	86157381	0.390000	chr14	22777600	22777800	0.430000
chrY	8663787	8663987	0.445000	chr14	22783800	22784000	0.540000
chr14	49182729	49182929	0.385000	chr14	22790400	22790600	0.395000
chr6	66225502	66225702	0.340000	chr14	22791400	22791600	0.445000
chr19	57160868	57161068	0.450000	chr14	22794600	22794800	0.490000
chr18	16428740	16428940	0.395000	chr14	22797600	22797800	0.460000
chr15	45283005	45283205	0.415000	chr14	22798600	22798800	0.440000
chr6	56385069	56385269	0.430000	chr14	22802600	22802800	0.455000
chrX	2689533	2689733	0.440000	chr14	22811000	22811200	0.490000
chr4	60577411	60577611	0.340000	chr14	22811800	22812000	0.385000
chr16	26855556	26855756	0.470000	chr14	22815800	22816000	0.515000
chr11	72100747	72100947	0.505000	chr14	22818200	22818400	0.515000
chr20	61823051	61823251	0.495000	chr1	4228200	4228400	0.550000
chr16	75230469	75231269	0.468750	chr14	22822800	22823600	0.472500
chr10	25211512	25211712	0.450000	chr14	22825000	22825200	0.500000
chr5	172942861	172943061	0.505000	chr14	22829800	22830000	0.610000
chr2	225037040	225037240	0.425000	chr14	22837200	22837400	0.650000
chr5	158878481	158878681	0.375000	chr14	22840400	22840600	0.465000
chr2	160776425	160777225	0.543750	chr14	22847800	22848600	0.565000
chr3	78101484	78101684	0.420000	chr14	22851400	22851600	0.570000
chr12	56044011	56044811	0.418750	chr14	22853000	22853800	0.585000
chr22	11967203	11967403	0.335000	chr14	22858600	22858800	0.345000
chr11	65952415	65952615	0.530000	chr14	22865600	22865800	0.560000
chr2	183281897	183282097	0.375000	chr14	22871000	22871200	0.400000
chr6	55233158	55233358	0.525000	chr14	22871600	22871800	0.670000
chr4	166717192	166717592	0.510000	chr14	22872400	22872800	0.630000
chr11	96487831	96488031	0.550000	chr14	22883000	22883200	0.560000
chr7	74946218	74946418	0.545000	chr14	22884200	22884400	0.550000
chr17	42940958	42941158	0.585000	chr14	22886600	22886800	0.735000
chr2	169132180	169132380	0.390000	chr14	22887400	22887600	0.485000
chr8	123404300	123404500	0.465000	chr14	22888000	22888200	0.590000
chr9	67652427	67652627	0.435000	chr14	22888800	22889000	0.450000
chr16	16066120	16066320	0.450000	chr14	22897400	22897600	0.520000
chr10	13183032	13183232	0.485000	chr14	22898400	22898600	0.505000
chr1	63855307	63855507	0.340000	chr14	22900400	22900600	0.470000
chr10	54564474	54564874	0.260000	chr14	22908600	22909000	0.475000
chr11	52070797	52070997	0.405000	chr14	22916200	22916400	0.465000
chr1	236481484	236481684	0.490000	chr14	22917800	22918000	0.520000
chr10	28754165	28755365	0.451667	chr14	22918400	22919600	0.520000
chr17	68675862	68677062	0.464167	chr14	22928600	22929800	0.550833
chr12	64232325	64232525	0.465000	chr14	22930400	22930600	0.500000
chrX	63191439	63191639	0.470000	chr14	22941000	22941200	0.510000
chr20	3970440	3970840	0.365000	chr14	22951800	22952200	0.477500
chr10	106393250	106393450	0.430000	chr14	22955800	22956000	0.465000
chrY	20991803	20992003	0.460000	chr14	22957000	22957200	0.735000
chr1	87555663	87555863	0.365000	chr14	22959600	22959800	0.450000
chr2	2454133	2454333	0.395000	chr14	22973600	22973800	0.485000
chrX	5475953	5476153	0.460000	chr14	22977600	22977800	0.520000
chrX	74441828	74442028	0.565000	chr14	22981600	22981800	0.725000
chr17	12865524	12865724	0.555000	chr14	22982600	22982800	0.665000
chr13	40504601	40504801	0.445000	chr14	22983400	22983600	0.460000
chr22	30030149	30030349	0.300000	chr14	22986600	22986800	0.415000
chr11	118954539	118954939	0.485000	chr14	22994800	22995200	0.505000
chr8	39078414	39078614	0.495000	chr14	22998800	22999000	0.590000
chr4	77398964	77399164	0.430000	chr14	23000000	23000200	0.440000
chr10	114237314	114237514	0.440000	chr14	23005200	23005400	0.445000
chr4	23775678	23776078	0.467500	chr14	23007000	23007400	0.602500
chr7	126651057	126651257	0.520000	chr14	23010200	23010400	0.725000
chr5	168183798	168184198	0.417500	chr14	23020800	23021200	0.457500
chrX	55006869	55007069	0.530000	chr14	23025200	23025400	0.535000
chr1	28007472	28007672	0.490000	chr14	23099600	23099800	0.550000
chr16	35723482	35723682	0.530000	chr14	23106000	23106200	0.540000
chr5	100509016	100509216	0.440000	chr14	23107800	23108000	0.505000
chr18	66622036	66622436	0.450000	chr14	23109200	23109600	0.437500
chr11	129773554	129773954	0.470000	chr14	23111000	23111400	0.507500
chr10	34113188	34113388	0.485000	chr14	23112800	23113000	0.580000
chr3	63586786	63586986	0.415000	chr14	23113800	23114000	0.635000
chr9	71171557	71171757	0.390000	chr14	23115000	23115200	0.415000
chr2	45591901	45592101	0.475000	chr14	23116000	23116200	0.525000
chrX	153240396	153241596	0.435000	chr14	23119200	23120400	0.564167
chr8	144486393	144486593	0.495000	chr14	23120800	23121000	0.510000
chr19	55235154	55235354	0.435000	chr14	23123600	23123800	0.605000
chr8	104137695	104137895	0.275000	chr14	23124400	23124600	0.365000
chr5	58689709	58689909	0.420000	chr14	23126200	23126400	0.635000
chr17	30574992	30575192	0.545000	chr14	23128400	23128600	0.585000
chr13	36702083	36702283	0.385000	chr14	23129200	23129400	0.460000
chr7	4787146	4787546	0.542500	chr14	23137400	23137800	0.577500
chr10	129696017	129696217	0.560000	chr14	23138800	23139000	0.565000
chr18	6975023	6975223	0.430000	chr1	42314600	42314800	0.440000
chr7	124714867	124715467	0.366667	chr14	23146400	23147000	0.496667
chr7	154059643	154059843	0.505000	chr14	23147800	23148000	0.555000
chr20	48706336	48706936	0.498333	chr14	23154000	23154600	0.583333
chr14	20279636	20279836	0.495000	chr14	23155400	23155600	0.520000
chr7	126881259	126881659	0.487500	chr14	23161000	23161400	0.555000
chrX	76595575	76595775	0.435000	chr14	23164400	23164600	0.475000
chr3	142608270	142608470	0.320000	chr14	23173000	23173200	0.355000
chr12	59248870	59249070	0.355000	chr14	23177200	23177400	0.365000
chr3	125250149	125250349	0.345000	chr14	23180200	23180400	0.415000
chr2	24938323	24938723	0.512500	chr14	23182600	23183000	0.515000
chr17	4798984	4799184	0.515000	chr14	23183600	23183800	0.580000
chr11	85265135	85265335	0.340000	chr14	23187200	23187400	0.450000
chr16	72452945	72453145	0.300000	chr14	23228800	23229000	0.305000
chr2	114041063	114041263	0.480000	chr14	23233200	23233400	0.515000
chr2	235667442	235667642	0.525000	chr14	23237800	23238000	0.685000
chr10	125541213	125541413	0.420000	chr14	23265200	23265400	0.375000
chr18	29034270	29034470	0.370000	chr14	23278200	23278400	0.380000
chr1	30185119	30185319	0.455000	chr14	23280400	23280600	0.460000
chr8	133809628	133809828	0.455000	chr14	23281400	23281600	0.460000
chr4	188748604	188748804	0.425000	chr1	42328200	42328400	0.430000
chr1	42431202	42431402	0.450000	chr14	23282400	23282600	0.470000
chr7	23430454	23431054	0.373333	chr14	23283000	23283600	0.400000
chr7	79264141	79265141	0.378000	chr14	23284400	23285400	0.387000
chr1	202218150	202219350	0.512500	chr14	23286000	23287200	0.560000
chr5	166307296	166307496	0.345000	chr14	23295200	23295400	0.470000
chr5	159525715	159525915	0.410000	chr14	23297800	23298000	0.515000
chr3	116090417	116090617	0.415000	chr14	23299200	23299400	0.480000
chr2	67483194	67483394	0.335000	chr14	23299800	23300000	0.355000
chr7	8450084	8450284	0.380000	chr14	23300400	23300600	0.445000
chr22	45189204	45189804	0.515000	chr14	23301400	23302000	0.735000
chr11	45834661	45835261	0.486667	chr14	23302400	23303000	0.685000
chr11	15479808	15480008	0.325000	chr14	23306000	23306200	0.385000
chr1	143450200	143450400	0.635000	chr14	23306600	23306800	0.695000
chrX	154632843	154634043	0.502500	chr14	23321000	23322200	0.672500
chr2	5533017	5533217	0.465000	chr14	23326600	23326800	0.505000
chr15	40834497	40834697	0.390000	chr14	23328200	23328400	0.445000
chr13	26031556	26032556	0.458000	chr1	42334400	42335400	0.725000
chr8	56597938	56598138	0.370000	chr14	23346000	23346200	0.405000
chr13	19445624	19445824	0.465000	chr14	23352800	23353000	0.650000
chr13	57735994	57736394	0.370000	chr1	42335800	42336200	0.415000
chr22	8687026	8687226	0.000000	chr14	23358200	23358400	0.440000
chr12	57626722	57626922	0.585000	chr14	23360600	23360800	0.685000
chr19	30580807	30581007	0.540000	chr14	23377800	23378000	0.555000
chr19	8273470	8274070	0.525000	chr14	23379600	23380200	0.563333
chr13	32461596	32461796	0.480000	chr14	23406400	23406600	0.515000
chrX	81871851	81872051	0.465000	chr14	23438200	23438400	0.510000
chr14	89651809	89652209	0.450000	chr14	23442600	23443000	0.587500
chr6	12492331	12492531	0.465000	chr1	42344400	42344600	0.520000
chr9	47245148	47245348	0.000000	chr14	23453800	23454000	0.380000
chr11	41686154	41686354	0.460000	chr14	23454600	23454800	0.475000
chr16	82568649	82568849	0.455000	chr14	23457000	23457200	0.500000
chr9	95218811	95219211	0.470000	chr14	23469400	23469800	0.482500
chr7	94593203	94593403	0.330000	chr14	23478400	23478600	0.350000
chr20	16706063	16706263	0.540000	chr14	23483400	23483600	0.560000
chr5	65745747	65746147	0.437500	chr14	23530400	23530800	0.467500
chr13	102783464	102783664	0.535000	chr14	23539000	23539200	0.540000
chr3	63934981	63935381	0.422500	chr14	23539600	23540000	0.515000
chr8	51911479	51911679	0.500000	chr14	23544600	23544800	0.585000
chr22	23721488	23722488	0.503000	chr14	23551000	23552000	0.629000
chr9	134418821	134419621	0.623750	chr14	23555800	23556600	0.642500
chr2	80084059	80084259	0.405000	chr14	23557000	23557200	0.595000
chr9	131136342	131136542	0.475000	chr14	23559600	23559800	0.565000
chr2	168819992	168820192	0.475000	chr14	23562800	23563000	0.560000
chr3	15451292	15452092	0.506250	chr14	23567200	23568000	0.628750
chr8	48654876	48655076	0.445000	chr14	23568800	23569000	0.530000
chrX	77296184	77296584	0.405000	chr14	23569800	23570200	0.572500
chr9	88341941	88342141	0.520000	chr14	23573000	23573200	0.525000
chr6	56362545	56362745	0.520000	chr14	23577200	23577400	0.735000
chr7	38578465	38578665	0.440000	chr14	23581600	23581800	0.505000
chr9	107088635	107089035	0.535000	chr14	23589000	23589400	0.587500
chr17	64887488	64888088	0.390000	chr14	23610400	23611000	0.455000
chr5	119270642	119270842	0.290000	chr14	23616000	23616200	0.400000
chr2	104058061	104058261	0.330000	chr14	23632000	23632200	0.540000
chrY	14641405	14641605	0.390000	chr14	23635400	23635600	0.435000
chr1	183114217	183114417	0.470000	chr14	23646000	23646200	0.555000
chr4	144433608	144433808	0.340000	chr1	42364600	42364800	0.425000
chr12	62632736	62632936	0.490000	chr14	23647400	23647600	0.595000
chr21	10350293	10350493	0.400000	chr14	23660400	23660600	0.540000
chr5	144172910	144173310	0.367500	chr14	23663200	23663600	0.430000
chr11	7123852	7124052	0.455000	chr14	23666000	23666200	0.480000
chr10	116599129	116599329	0.405000	chr14	23694600	23694800	0.480000
chr13	98777611	98778011	0.462500	chr14	23695400	23695800	0.507500
chr1	219903899	219904099	0.380000	chr14	23697800	23698000	0.425000
chr16	43803287	43803487	0.000000	chr14	23702200	23702400	0.305000
chr2	151826936	151827136	0.415000	chr14	23703000	23703200	0.425000
chr4	184748392	184748792	0.492500	chr14	23727600	23728000	0.495000
chr11	11983216	11983416	0.455000	chr14	23730000	23730200	0.555000
chr14	77238063	77238263	0.490000	chr1	42380800	42381000	0.795000
chrY	49695815	49696215	0.000000	chr14	23828600	23829000	0.380000
chr13	103135685	103135885	0.445000	chr14	23831800	23832000	0.485000
chr4	96296599	96296799	0.450000	chr14	23861800	23862000	0.485000
chr1	60023972	60024172	0.285000	chr14	23895600	23895800	0.430000
chr2	79521728	79521928	0.450000	chr14	23897800	23898000	0.480000
chr2	1166325	1166525	0.545000	chr14	23929800	23930000	0.555000
chr2	99635217	99635417	0.365000	chr14	23931800	23932000	0.470000
chrY	17120017	17120217	0.395000	chr14	23932600	23932800	0.445000
chr3	6917153	6917353	0.265000	chr14	23939800	23940000	0.460000
chr8	126662046	126662246	0.475000	chr14	23950600	23950800	0.500000
chr10	114583846	114584646	0.421250	chr14	23953600	23954400	0.620000
chr12	46270037	46270237	0.435000	chr14	23964600	23964800	0.505000
chr22	13559677	13559877	0.405000	chr14	23966800	23967000	0.505000
chr16	85490547	85490747	0.650000	chr14	23969800	23970000	0.760000
chr6	108775356	108775556	0.415000	chr14	23970400	23970600	0.540000
chr19	13943679	13943879	0.490000	chr14	23973200	23973400	0.590000
chr18	35767020	35767220	0.330000	chr14	23977400	23977600	0.375000
chr21	6472143	6473143	0.526000	chr14	23988200	23989200	0.613000
chr18	53059748	53060148	0.410000	chr14	23991000	23991400	0.440000
chr4	35106895	35107295	0.400000	chr14	23999600	24000000	0.452500
chr21	25797199	25797399	0.340000	chr14	24001800	24002000	0.380000
chrX	39764072	39764872	0.507500	chr14	24007000	24007800	0.633750
chr18	8325721	8325921	0.350000	chr14	24014000	24014200	0.475000
chr2	7118396	7118596	0.325000	chr14	24020000	24020200	0.410000
chr15	65627503	65628103	0.448333	chr14	24032800	24033400	0.463333
chr13	35234556	35234756	0.470000	chr14	24036200	24036400	0.740000
chr2	131355548	131355748	0.485000	chr14	24036800	24037000	0.565000
chr14	22312311	22312711	0.420000	chr14	24038600	24039000	0.440000
chr4	11341300	11341500	0.400000	chr14	24049000	24049200	0.460000
chr19	1415309	1415909	0.551667	chr14	24052000	24052600	0.726667
chr8	5803163	5803563	0.482500	chr14	24053200	24053600	0.507500
chr10	3648123	3648323	0.360000	chr14	24058400	24058600	0.525000
chr15	55458985	55459185	0.465000	chr14	24079800	24080000	0.575000
chr4	154474041	154474841	0.501250	chr14	24081000	24081800	0.696250
chr2	119273863	119274063	0.500000	chr14	24090600	24090800	0.575000
chr18	61328952	61329152	0.425000	chr14	24093000	24093200	0.490000
chr19	19277008	19278808	0.584444	chr14	24094000	24095800	0.633333
chr10	79485730	79485930	0.345000	chr14	24100400	24100600	0.345000
chr2	146419258	146419458	0.375000	chr14	24108800	24109000	0.505000
chr5	170337626	170339226	0.480625	chr14	24113600	24115200	0.593125
chr18	70014359	70014559	0.380000	chr14	24117800	24118000	0.385000
chr16	65028856	65029056	0.395000	chr14	24122600	24122800	0.465000
chr17	47691510	47692110	0.458333	chr14	24123400	24124000	0.550000
chr2	16533337	16533937	0.448333	chr14	24136000	24136600	0.746667
chr4	160787980	160788180	0.505000	chr14	24139600	24139800	0.610000
chr20	58967766	58968966	0.480833	chr14	24140800	24142000	0.627500
chr6	33258031	33258231	0.415000	chr14	24145800	24146000	0.435000
chr7	73249474	73250674	0.488333	chr14	24146400	24147600	0.644167
chr8	139050637	139050837	0.455000	chr14	24148000	24148200	0.580000
chr1	156048338	156048538	0.605000	chr14	24161000	24161200	0.620000
chr5	173239242	173239442	0.535000	chr14	24161600	24161800	0.625000
chr3	65710424	65710624	0.485000	chr14	24162400	24162600	0.495000
chr11	123536173	123536373	0.525000	chr14	24166600	24166800	0.560000
chr8	37863621	37863821	0.410000	chr14	24167400	24167600	0.420000
chr7	132575329	132575529	0.585000	chr14	24171800	24172000	0.630000
chr10	79274172	79274772	0.586667	chr14	24172600	24173200	0.625000
chr9	88977426	88977626	0.535000	chr14	24179400	24179600	0.620000
chr22	44531536	44531736	0.475000	chr14	24187600	24187800	0.590000
chr2	219035822	219036022	0.550000	chr14	24188200	24188400	0.650000
chr1	223665259	223665459	0.510000	chr14	24188800	24189000	0.625000
chr1	17747576	17748176	0.548333	chr14	24195200	24195800	0.720000
chr2	159864774	159864974	0.360000	chr14	24196400	24196600	0.425000
chr13	53760889	53761089	0.460000	chr14	24197200	24197400	0.475000
chr5	44443101	44443701	0.441667	chr14	24213000	24213600	0.620000
chr18	132531	133131	0.500000	chr14	24215600	24216200	0.606667
chr11	56083148	56083348	0.455000	chr14	24232000	24232200	0.620000
chr1	237907896	237908496	0.420000	chr14	24232600	24233200	0.571667
chr13	95145258	95145458	0.475000	chr14	24233600	24233800	0.485000
chr8	28551002	28551402	0.367500	chr14	24234600	24235000	0.395000
chr3	38969970	38971370	0.472143	chr14	24242200	24243600	0.597143
chr10	82344240	82344440	0.400000	chr14	24247000	24247200	0.445000
chr12	15172154	15172354	0.285000	chr14	24247600	24247800	0.445000
chr5	55501325	55501925	0.423333	chr14	24256200	24256800	0.548333
chr6	88900461	88900661	0.535000	chr14	24260200	24260400	0.645000
chr1	152109420	152110020	0.575000	chr14	24263200	24263800	0.618333
chr12	131751774	131751974	0.465000	chr14	24265800	24266000	0.560000
chr8	116472645	116473045	0.420000	chr14	24271400	24271800	0.700000
chr15	45271776	45271976	0.445000	chr14	24273600	24273800	0.465000
chr15	99749482	99749682	0.450000	chr14	24274200	24274400	0.460000
chr11	110401483	110401683	0.500000	chr14	24275600	24275800	0.625000
chr21	29888055	29888855	0.450000	chr14	24278000	24278800	0.472500
chr10	84594997	84595597	0.421667	chr14	24279400	24280000	0.536667
chr11	84413044	84413244	0.430000	chr14	24285800	24286000	0.475000
chr7	103087474	103087674	0.375000	chr14	24289800	24290000	0.485000
chr17	25625124	25625324	0.425000	chr14	24297000	24297200	0.470000
chr3	44968784	44968984	0.455000	chr14	24297600	24297800	0.465000
chr22	27900781	27901781	0.407000	chr14	24299000	24300000	0.619000
chr1	55402226	55402626	0.487500	chr14	24308000	24308400	0.522500
chr17	1759044	1761044	0.451000	chr14	24310200	24312200	0.640500
chr7	92360894	92361094	0.510000	chr14	24313200	24313400	0.515000
chr20	41685471	41685671	0.405000	chr14	24314000	24314200	0.520000
chr10	103418431	103418831	0.535000	chr14	24316000	24316400	0.675000
chr13	60121801	60122001	0.445000	chr14	24317400	24317600	0.455000
chr8	40161191	40161391	0.500000	chr14	24327400	24327600	0.540000
chr2	55483519	55483719	0.450000	chr14	24328000	24328200	0.555000
chr18	49695440	49695640	0.535000	chr14	24329800	24330000	0.595000
chr10	30785854	30786854	0.480000	chr14	24332200	24333200	0.600000
chr2	23677400	23677600	0.565000	chr14	24333800	24334000	0.630000
chr17	34363306	34363506	0.505000	chr14	24334400	24334600	0.635000
chr21	15485004	15485204	0.500000	chr14	24336000	24336200	0.520000
chr21	35695121	35695721	0.451667	chr14	24339600	24340200	0.600000
chr8	39473635	39473835	0.310000	chr14	24351600	24351800	0.500000
chr18	10227471	10227671	0.310000	chr14	24354200	24354400	0.445000
chr6	81697336	81697536	0.360000	chr14	24365600	24365800	0.495000
chr18	32133247	32134447	0.459167	chr14	24366800	24368000	0.585833
chr11	109611135	109611735	0.415000	chr14	24368600	24369200	0.721667
chr4	139670291	139670491	0.405000	chr1	42437200	42437400	0.410000
chr9	4748269	4748469	0.445000	chr14	24377200	24377400	0.545000
chr14	74293759	74293959	0.525000	chr14	24377800	24378000	0.625000
chr13	44028499	44028699	0.500000	chr14	24378400	24378600	0.550000
chr12	11501781	11502381	0.453333	chr14	24379000	24379600	0.480000
chr9	79829717	79829917	0.440000	chr14	24389400	24389600	0.485000
chr12	92718830	92719030	0.425000	chr14	24390800	24391000	0.430000
chr12	91553437	91553637	0.440000	chr14	24392400	24392600	0.445000
chrX	41872083	41872283	0.400000	chr14	24395600	24395800	0.580000
chr3	10924901	10925101	0.440000	chr14	24399000	24399200	0.780000
chr1	143883073	143883273	0.520000	chr14	24407000	24407200	0.525000
chr14	25602218	25602418	0.435000	chr14	24410600	24410800	0.480000
chr9	119376018	119376218	0.480000	chr14	24412200	24412400	0.510000
chr7	149220944	149221144	0.510000	chr14	24416200	24416400	0.550000
chr11	63225968	63226168	0.295000	chr14	24422400	24422600	0.430000
chr1	210531621	210531821	0.365000	chr14	24425800	24426000	0.365000
chr11	108357422	108358222	0.481250	chr14	24426800	24427600	0.557500
chr1	8569981	8570181	0.430000	chr1	42442800	42443000	0.435000
chr20	49993100	49993300	0.530000	chr14	24429200	24429400	0.625000
chr21	43355451	43356851	0.583571	chr14	24429800	24431200	0.656429
chr13	33400365	33400565	0.450000	chr14	24431800	24432000	0.650000
chr3	137270601	137270801	0.320000	chr14	24434200	24434400	0.405000
chr7	114311915	114312115	0.470000	chr14	24436800	24437000	0.480000
chr5	55432212	55432412	0.390000	chr14	24438400	24438600	0.465000
chr11	108404168	108404968	0.462500	chr14	24442200	24443000	0.611250
chr17	24919626	24919826	0.405000	chr14	24475400	24475600	0.550000
chr4	13436215	13436415	0.410000	chr14	24481600	24481800	0.535000
chr17	78439140	78439340	0.425000	chr14	24484000	24484200	0.450000
chr4	76512319	76512519	0.450000	chr1	42449400	42449600	0.460000
chr15	40564370	40564570	0.440000	chr14	24504600	24504800	0.450000
chr11	103724004	103724204	0.420000	chr14	24534400	24534600	0.455000
chr12	27441196	27441396	0.410000	chr14	24535800	24536000	0.420000
chr2	132635542	132636542	0.509000	chr1	42456000	42457000	0.636000
chr12	37781278	37781478	0.375000	chr1	42457400	42457600	0.465000
chr1	231181124	231181524	0.490000	chr14	24576200	24576600	0.525000
chr7	27487172	27487372	0.460000	chr14	24605400	24605600	0.475000
chr14	102767449	102767649	0.540000	chr14	24607200	24607400	0.560000
chr10	82055799	82055999	0.405000	chr14	24609800	24610000	0.455000
chr11	6524425	6524625	0.355000	chr14	24613400	24613600	0.365000
chr1	73866632	73867032	0.367500	chr14	24627400	24627800	0.425000
chr1	168823058	168823458	0.392500	chr1	42463000	42463400	0.580000
chr3	45542753	45542953	0.410000	chr14	24631800	24632000	0.455000
chr5	95784579	95784979	0.427500	chr14	24634200	24634600	0.505000
chr11	32601714	32601914	0.320000	chr14	24660200	24660400	0.355000
chr10	14895827	14896227	0.440000	chr14	24662800	24663200	0.505000
chr18	54980115	54980515	0.395000	chr14	24665600	24666000	0.475000
chr1	18455068	18455668	0.441667	chr14	24673200	24673800	0.448333
chrX	147740612	147740812	0.455000	chr14	24674400	24674600	0.465000
chr1	20824031	20824231	0.395000	chr14	24679000	24679200	0.510000
chr3	183681185	183681385	0.245000	chr14	24679800	24680000	0.425000
chr4	159098667	159099067	0.365000	chr14	24688000	24688400	0.412500
chr15	80255450	80255650	0.410000	chr14	24690600	24690800	0.520000
chr6	120814372	120814772	0.415000	chr14	24693000	24693400	0.417500
chr5	99214601	99214801	0.400000	chr14	24695400	24695600	0.520000
chrX	64320968	64321168	0.310000	chr14	24699200	24699400	0.350000
chr5	49683741	49683941	0.405000	chr14	24700600	24700800	0.430000
chr7	83990455	83990655	0.375000	chr14	24706000	24706200	0.415000
chr14	29134125	29134325	0.365000	chr14	24735000	24735200	0.400000
chr10	12793307	12793507	0.430000	chr14	24774400	24774600	0.465000
chr3	38808899	38809099	0.415000	chr1	42479600	42479800	0.455000
chr3	64531131	64531331	0.400000	chr14	24801600	24801800	0.465000
chr3	73395784	73395984	0.420000	chr14	24806400	24806600	0.455000
chr4	37245758	37246358	0.451667	chr14	24817800	24818400	0.470000
chr9	44122636	44122836	0.370000	chr14	24843600	24843800	0.365000
chr4	88201951	88202151	0.395000	chr14	24852000	24852200	0.415000
chr4	98512582	98512982	0.382500	chr14	24861200	24861600	0.442500
chr2	128531504	128531704	0.415000	chr14	24867200	24867400	0.460000
chr8	74509085	74509285	0.485000	chr14	24868000	24868200	0.525000
chrX	137515248	137515848	0.428333	chr14	24876000	24876600	0.433333
chr10	91990349	91990549	0.395000	chr1	42490600	42490800	0.420000
chr7	135774951	135775151	0.430000	chr14	24908600	24908800	0.490000
chr11	111855401	111855601	0.435000	chr14	24911600	24911800	0.455000
chr8	94945099	94945299	0.280000	chr14	24920800	24921000	0.455000
chr4	50522510	50522710	0.385000	chr14	24938000	24938200	0.415000
chr2	14272392	14272592	0.410000	chr14	24942400	24942600	0.470000
chr10	94498616	94498816	0.455000	chr14	24953400	24953600	0.515000
chr5	121558245	121558445	0.370000	chr14	24966400	24966600	0.410000
chr18	16162415	16162615	0.375000	chr14	24982600	24982800	0.380000
chr20	41762918	41763518	0.385000	chr14	24984600	24985200	0.401667
chr2	159720454	159720854	0.347500	chr14	25007200	25007600	0.432500
chrX	69372276	69372476	0.420000	chr14	25032600	25032800	0.455000
chr2	54384952	54385152	0.395000	chr14	25041600	25041800	0.455000
chr4	48415341	48415741	0.372500	chr14	25046400	25046800	0.417500
chr7	11804622	11805222	0.395000	chr14	25048200	25048800	0.458333
chr4	7131359	7131559	0.475000	chr14	25050000	25050200	0.755000
chr8	76719342	76719542	0.375000	chr14	25050600	25050800	0.435000
chr3	124607432	124607632	0.310000	chr14	25079400	25079600	0.405000
chr5	24889633	24889833	0.360000	chr14	25080800	25081000	0.435000
chrX	107203061	107203261	0.350000	chr14	25087000	25087200	0.370000
chr5	55793679	55793879	0.420000	chr14	25095800	25096000	0.500000
chr6	165116338	165116538	0.330000	chr14	25103400	25103600	0.375000
chrX	154129321	154129521	0.425000	chr1	42511800	42512000	0.475000
chr10	31955605	31955805	0.410000	chr14	25133000	25133200	0.500000
chr6	72163133	72163333	0.400000	chr14	25151600	25151800	0.495000
chrX	92847565	92847765	0.330000	chr14	25238000	25238200	0.430000
chr4	26252881	26253081	0.375000	chr1	42530000	42530200	0.450000
chr16	7596292	7596492	0.400000	chr14	25381600	25381800	0.455000
chr12	76865206	76865606	0.335000	chr14	25396200	25396600	0.347500
chr11	100533561	100533761	0.420000	chr14	25400800	25401000	0.450000
chr5	89663885	89664085	0.325000	chr14	25406800	25407000	0.440000
chrX	121642767	121642967	0.370000	chr14	25505400	25505600	0.425000
chr15	57759463	57759663	0.405000	chr1	42551200	42551400	0.435000
chr5	35103787	35103987	0.365000	chr14	25538000	25538200	0.430000
chr21	2100175	2100375	0.000000	chr1	42578000	42578200	0.320000
chr22	12317013	12317213	0.335000	chr14	25833800	25834000	0.420000
chr8	37989920	37990120	0.325000	chr14	26102000	26102200	0.335000
chrX	59424578	59424778	0.380000	chr14	26129400	26129600	0.395000
chr21	25733105	25733305	0.460000	chr14	26143200	26143400	0.500000
chr2	8284261	8284461	0.420000	chr14	26163800	26164000	0.450000
chr19	34613234	34613634	0.395000	chr14	26199600	26200000	0.417500
chr14	86978657	86978857	0.405000	chr14	26281600	26281800	0.445000
chr8	34606921	34607121	0.365000	chr14	26286200	26286400	0.385000
chr8	58433561	58433761	0.460000	chr1	42646200	42646400	0.465000
chr20	52241674	52241874	0.340000	chr1	42657600	42657800	0.445000
chr5	142227023	142227823	0.490000	chr1	42658200	42659000	0.612500
chr12	2055235	2056035	0.491250	chr14	26597800	26598600	0.695000
chrX	10975261	10975461	0.355000	chr1	42680600	42680800	0.385000
chr1	178726656	178726856	0.385000	chr1	42681600	42681800	0.405000
chr11	87435907	87436907	0.450000	chr1	42682200	42683200	0.733000
chr8	102805722	102805922	0.515000	chr1	42684200	42684400	0.520000
chr5	8492056	8492256	0.335000	chr1	42684800	42685000	0.385000
chr8	91618950	91619150	0.350000	chr1	42685600	42685800	0.360000
chr2	190125620	190125820	0.365000	chr1	42686600	42686800	0.405000
chr12	48125597	48125797	0.450000	chr1	42704200	42704400	0.475000
chr20	60126542	60126742	0.430000	chr1	42723600	42723800	0.490000
chr2	99400883	99401083	0.265000	chr1	42730200	42730400	0.435000
chr8	106290210	106290410	0.335000	chr1	42731200	42731400	0.390000
chr7	147228361	147228561	0.455000	chr1	42735400	42735600	0.615000
chr11	70173476	70173676	0.560000	chr1	42736200	42736400	0.610000
chr2	70530816	70531016	0.540000	chr1	42737200	42737400	0.565000
chr4	27065507	27065707	0.485000	chr1	42747200	42747400	0.630000
chr10	89375995	89376395	0.417500	chr1	42751200	42751600	0.430000
chr5	54343068	54343268	0.475000	chr1	42756200	42756400	0.525000
chr16	13014396	13014596	0.415000	chr1	42757000	42757200	0.465000
chr5	181040453	181040653	0.525000	chr1	42759200	42759400	0.555000
chr6	140645920	140646120	0.445000	chr1	42764200	42764400	0.510000
chr12	43109998	43110198	0.410000	chr1	42766000	42766200	0.555000
chr13	55664255	55665055	0.466250	chr1	42766600	42767400	0.715000
chrY	44723279	44723479	0.000000	chr14	27672200	27672400	0.355000
chr16	31532604	31532804	0.450000	chr1	42778000	42778200	0.465000
chr5	8371226	8371426	0.405000	chr1	42780800	42781000	0.425000
chr6	12330694	12331294	0.403333	chr14	27817800	27818400	0.426667
chr1	173489771	173489971	0.465000	chr14	27826200	27826400	0.475000
chr10	69897772	69897972	0.440000	chr1	42783800	42784000	0.485000
chr18	60010935	60011135	0.540000	chr14	27845600	27845800	0.760000
chr7	17681181	17681381	0.460000	chr1	42785400	42785600	0.620000
chr1	20228116	20228316	0.410000	chr1	42796200	42796400	0.445000
chr3	139842039	139842239	0.395000	chr14	28057400	28057600	0.430000
chr13	87921567	87921767	0.295000	chr14	28077200	28077400	0.400000
chr12	93426893	93427493	0.446667	chr1	42816600	42817200	0.646667
chr14	13837294	13837894	0.000000	chr1	42817800	42818400	0.385000
chr4	172090924	172091724	0.350000	chr1	42818800	42819600	0.405000
chr3	171119964	171120364	0.360000	chr1	42823000	42823400	0.342500
chr18	45220674	45222074	0.429286	chr1	42824200	42825600	0.450714
chr11	48543515	48543715	0.385000	chr1	42826800	42827000	0.405000
chr16	73684656	73684856	0.485000	chr14	28295000	28295200	0.490000
chr13	25418148	25418348	0.430000	chr1	42838600	42838800	0.525000
chr10	112021073	112021273	0.335000	chr1	42844800	42845000	0.340000
chr6	139019333	139019533	0.480000	chr1	42846400	42846600	0.540000
chr2	8303240	8303440	0.460000	chr1	42848200	42848400	0.480000
chr1	214098910	214099110	0.380000	chr1	42869800	42870000	0.455000
chr14	63374450	63374650	0.335000	chr1	42873800	42874000	0.405000
chrX	63871247	63871447	0.430000	chr14	28751600	28751800	0.485000
chr21	32935176	32935376	0.475000	chr14	28765800	28766000	0.620000
chrY	24170308	24170708	0.500000	chr14	28766400	28766800	0.670000
chr17	21203285	21203885	0.520000	chr14	28767800	28768400	0.636667
chr17	25802669	25802869	0.435000	chr14	28772600	28772800	0.475000
chr3	196228523	196228723	0.540000	chr14	28774400	28774600	0.650000
chr9	105612778	105613378	0.410000	chr14	28830000	28830600	0.483333
chr2	37734290	37734690	0.375000	chr14	28831200	28831600	0.427500
chr4	84326208	84326408	0.385000	chr1	42913400	42913600	0.425000
chr10	50833881	50834281	0.472500	chr1	42923000	42923400	0.497500
chr1	4506501	4507301	0.467500	chr1	42924400	42925200	0.656250
chr5	155882792	155882992	0.420000	chr1	42925600	42925800	0.470000
chr17	9339974	9340174	0.470000	chr1	42927400	42927600	0.540000
chr4	188153873	188154073	0.595000	chr1	42928000	42928200	0.610000
chr22	23504031	23504231	0.570000	chr1	42929800	42930000	0.655000
chr10	124735927	124736127	0.555000	chr1	42930400	42930600	0.580000
chr5	168224176	168224576	0.510000	chr1	42931200	42931600	0.565000
chr1	198669216	198669416	0.470000	chr1	42932000	42932200	0.595000
chr2	178572735	178573135	0.487500	chr1	42932800	42933200	0.527500
chr11	112401097	112401297	0.495000	chr1	42933600	42933800	0.500000
chr19	54833971	54834171	0.570000	chr1	42934200	42934400	0.605000
chr20	7764939	7765139	0.440000	chr1	42935400	42935600	0.485000
chr9	93183421	93184021	0.591667	chr1	42936200	42936800	0.615000
chr17	25753088	25753288	0.425000	chr1	42937200	42937400	0.500000
chr6	138052304	138053104	0.457500	chr1	42937800	42938600	0.540000
chr15	51179336	51179536	0.385000	chr1	42939000	42939200	0.560000
chr1	243794037	243794237	0.505000	chr1	42940200	42940400	0.575000
chr3	23114186	23114386	0.365000	chr1	42941000	42941200	0.470000
chr8	5200528	5200728	0.485000	chr1	42941800	42942000	0.585000
chr22	44807655	44807855	0.555000	chr1	42943200	42943400	0.570000
chr2	72360118	72360718	0.465000	chr1	42944200	42944800	0.543333
chr8	43437382	43437982	0.438333	chr1	42946200	42946800	0.541667
chr19	7449831	7450031	0.485000	chr1	42947800	42948000	0.500000
chr12	8767814	8768214	0.492500	chr1	42949400	42949800	0.507500
chr3	131500356	131500556	0.400000	chr1	42950200	42950400	0.475000
chr12	129863862	129864062	0.420000	chr1	42951800	42952000	0.460000
chr5	78770444	78770844	0.440000	chr1	42952600	42953000	0.580000
chr10	19095180	19095380	0.315000	chr14	29529000	29529200	0.380000
chr3	85688592	85688792	0.480000	chr1	42953600	42953800	0.590000
chr8	112383172	112383372	0.305000	chr14	29549000	29549200	0.435000
chr6	157383834	157384434	0.411667	chr1	42955400	42956000	0.500000
chrX	31662350	31662550	0.345000	chr1	42956800	42957000	0.445000
chr1	1325677	1326677	0.598000	chr1	42957400	42958400	0.651000
chr2	31329837	31330237	0.430000	chr1	42958800	42959200	0.692500
chr3	44534129	44534729	0.458333	chr1	42960200	42960800	0.555000
chr10	132528702	132529302	0.471667	chr1	42961400	42962000	0.491667
chr2	65389752	65390952	0.449167	chr1	42962800	42964000	0.510833
chr1	108590070	108590270	0.330000	chr14	29645200	29645400	0.385000
chr2	75241971	75242171	0.375000	chr14	29650600	29650800	0.390000
chr11	30053505	30053705	0.405000	chr14	29663600	29663800	0.525000
chr11	17570647	17571047	0.465000	chr1	42967200	42967600	0.520000
chr8	62609240	62609440	0.325000	chr14	29690800	29691000	0.375000
chr4	182382723	182383123	0.452500	chr1	42970200	42970600	0.492500
chr6	154994284	154994484	0.565000	chr1	42974800	42975000	0.585000
chr11	40052446	40052846	0.450000	chr1	42980400	42980800	0.507500
chr10	46188326	46188526	0.305000	chr1	42982800	42983000	0.425000
chr7	133974081	133974281	0.400000	chr14	29858400	29858600	0.410000
chr3	73645341	73646141	0.402500	chr14	29927200	29928000	0.746250
chr5	2659692	2659892	0.410000	chr14	29928400	29928600	0.525000
chr1	28216676	28216876	0.410000	chr1	42994000	42994200	0.430000
chr7	128456487	128456687	0.455000	chr1	42998000	42998200	0.490000
chr7	97061921	97062121	0.395000	chr14	30005200	30005400	0.400000
chr9	22095256	22095656	0.410000	chr1	43002800	43003200	0.442500
chr22	42846518	42846718	0.420000	chr1	43006000	43006200	0.650000
chr6	133535901	133536101	0.350000	chr1	43009400	43009600	0.365000
chr11	126774754	126775154	0.485000	chr1	43011000	43011400	0.495000
chr1	36703211	36703411	0.430000	chr14	30270800	30271000	0.560000
chr2	45432090	45432490	0.462500	chr14	30296800	30297200	0.472500
chr2	189120361	189120561	0.310000	chr14	30299600	30299800	0.390000
chr13	110866996	110867196	0.455000	chr14	30375400	30375600	0.480000
chr7	3289263	3289463	0.490000	chr1	43041800	43042000	0.560000
chr16	59069018	59069218	0.470000	chr1	43045000	43045200	0.490000
chr2	155345960	155346160	0.390000	chr14	30453600	30453800	0.425000
chr1	186353540	186354140	0.341667	chr14	30522000	30522600	0.376667
chr13	45167624	45167824	0.560000	chr14	30559000	30559200	0.685000
chr4	119410056	119410256	0.425000	chr14	30559600	30559800	0.455000
chr21	11966159	11966359	0.405000	chr14	30560800	30561000	0.410000
chr2	96259657	96259857	0.540000	chr14	30562400	30562600	0.560000
chr4	155676447	155676647	0.370000	chr14	30574800	30575000	0.395000
chr14	54730903	54731103	0.350000	chr14	30577600	30577800	0.430000
chr9	81564597	81564797	0.485000	chr1	43059000	43059200	0.500000
chr3	77854158	77854358	0.345000	chr14	30611000	30611200	0.405000
chr1	14589563	14589763	0.440000	chr1	43061800	43062000	0.470000
chr5	40893339	40893539	0.345000	chr14	30620200	30620400	0.350000
chr7	127917993	127918393	0.440000	chr14	30621400	30621800	0.502500
chr11	82048458	82048658	0.500000	chr14	30622200	30622400	0.700000
chr8	2311201	2311601	0.387500	chr14	30625800	30626200	0.427500
chr5	3154040	3154240	0.365000	chr14	30652200	30652400	0.385000
chr9	57346214	57346414	0.000000	chr14	30679000	30679200	0.345000
chr18	41262981	41263381	0.440000	chr1	43068200	43068600	0.762500
chr1	223023164	223023364	0.530000	chr14	30690600	30690800	0.620000
chr12	53977653	53978253	0.473333	chr1	43069600	43070200	0.561667
chr15	100731613	100731813	0.500000	chr1	43073800	43074000	0.530000
chr15	52743837	52744037	0.410000	chr14	30756600	30756800	0.450000
chr11	119776501	119776701	0.495000	chr1	43077400	43077600	0.530000
chr4	126134368	126134568	0.430000	chr14	30796800	30797000	0.445000
chr10	18987669	18987869	0.385000	chr14	30822000	30822200	0.440000
chr1	120421730	120422330	0.445000	chr14	30849000	30849600	0.448333
chr3	174731299	174731499	0.340000	chr14	30850600	30850800	0.415000
chr7	67345155	67345355	0.445000	chr14	30861200	30861400	0.460000
chr7	156997117	156997317	0.410000	chr14	30873400	30873600	0.415000
chr2	201681550	201681750	0.500000	chr14	30874200	30874400	0.770000
chr6	16294913	16295513	0.521667	chr14	30875000	30875600	0.673333
chr17	41840663	41840863	0.415000	chr14	30876800	30877000	0.445000
chr13	47590411	47590611	0.435000	chr14	30885000	30885200	0.455000
chr17	72181556	72181756	0.450000	chr14	30888600	30888800	0.480000
chr17	39435251	39435451	0.435000	chr14	30906800	30907000	0.310000
chr4	63092840	63093040	0.335000	chr14	30907800	30908000	0.380000
chr4	33736702	33736902	0.430000	chr14	30966600	30966800	0.515000
chrY	35146466	35146666	0.000000	chr14	30967400	30967600	0.450000
chr6	83998761	83998961	0.360000	chr14	30980200	30980400	0.390000
chr21	46406923	46407123	0.315000	chr14	30982600	30982800	0.325000
chrX	39566556	39569356	0.467500	chr14	31024200	31027000	0.533214
chr10	81195472	81195872	0.292500	chr14	31031600	31032000	0.445000
chr2	76940374	76940974	0.396667	chr14	31038600	31039200	0.400000
chr9	90218022	90218222	0.395000	chr14	31047600	31047800	0.575000
chr1	56105770	56106170	0.455000	chr14	31048600	31049000	0.460000
chr8	95937178	95937378	0.375000	chr14	31051600	31051800	0.440000
chr6	19241088	19241288	0.365000	chr14	31054800	31055000	0.380000
chr6	88012745	88012945	0.395000	chr14	31055400	31055600	0.430000
chr3	97542332	97543132	0.380000	chr14	31059600	31060400	0.370000
chr3	89231787	89231987	0.355000	chr14	31068400	31068600	0.390000
chr6	139976305	139976505	0.440000	chr14	31080600	31080800	0.445000
chrX	114754411	114754811	0.302500	chr14	31082000	31082400	0.340000
chr2	47981487	47981687	0.435000	chr14	31084400	31084600	0.460000
chr11	87524339	87524939	0.416667	chr14	31090600	31091200	0.438333
chr1	118059854	118060254	0.277500	chr14	31124200	31124600	0.342500
chr11	16488262	16488462	0.310000	chr14	31127800	31128000	0.435000
chr6	165576420	165576820	0.382500	chr14	31128800	31129200	0.447500
chr16	8994490	8994690	0.460000	chr14	31165800	31166000	0.480000
chr15	93486062	93486262	0.480000	chr14	31197200	31197400	0.510000
chr9	4191102	4191302	0.345000	chr14	31200000	31200200	0.415000
chr16	26064827	26065427	0.398333	chr14	31205800	31206400	0.403333
chrX	48682511	48683911	0.529286	chr14	31207000	31208400	0.707143
chr15	42348225	42348625	0.422500	chr14	31210200	31210600	0.440000
chr1	164548007	164548407	0.445000	chr14	31229800	31230200	0.447500
chr6	144948390	144948590	0.450000	chr14	31232200	31232400	0.480000
chr9	109993949	109994149	0.470000	chr14	31239800	31240000	0.535000
chr1	174084495	174084695	0.420000	chr14	31241600	31241800	0.445000
chr2	153789835	153790035	0.405000	chr14	31242400	31242600	0.470000
chr7	153066055	153066255	0.450000	chr14	31244000	31244200	0.490000
chr6	161936241	161936441	0.530000	chr14	31251600	31251800	0.555000
chr3	10025051	10025251	0.525000	chr14	31270400	31270600	0.580000
chr14	20587957	20588157	0.410000	chr14	31274000	31274200	0.430000
chr10	87059848	87060048	0.300000	chr14	31283600	31283800	0.340000
chr2	169184678	169184878	0.455000	chr14	31286800	31287000	0.575000
chr16	46465285	46465485	0.360000	chr14	31291400	31291600	0.380000
chr9	131988473	131988673	0.330000	chr14	31326200	31326400	0.365000
chr3	657442	657642	0.360000	chr14	31336800	31337000	0.380000
chr8	16636031	16636231	0.395000	chr1	43134200	43134400	0.415000
chrX	110554735	110555135	0.377500	chr14	31356000	31356400	0.415000
chr6	98092859	98093059	0.340000	chr14	31357400	31357600	0.380000
chr18	43387426	43387626	0.300000	chr14	31378200	31378400	0.360000
chr12	128349687	128349887	0.375000	chr14	31406600	31406800	0.485000
chr17	42268391	42268591	0.350000	chr14	31410400	31410600	0.380000
chr6	149959938	149960738	0.475000	chr14	31420000	31420800	0.685000
chr8	62532479	62532679	0.395000	chr14	31425400	31425600	0.555000
chr17	43221457	43221657	0.475000	chr1	43143800	43144000	0.530000
chr7	80660303	80660703	0.357500	chr14	31450000	31450400	0.360000
chr7	44155580	44156180	0.543333	chr14	31457000	31457600	0.665000
chr14	34042658	34043058	0.462500	chr1	43147600	43148000	0.655000
chr3	173809864	173810064	0.365000	chr14	31476600	31476800	0.435000
chr6	60715328	60715528	0.340000	chr14	31484800	31485000	0.360000
chr1	46882204	46882404	0.270000	chr14	31488000	31488200	0.340000
chr9	6066934	6067134	0.410000	chr14	31489800	31490000	0.340000
chr18	58701833	58702233	0.380000	chr14	31541800	31542200	0.410000
chr12	52269764	52269964	0.410000	chr14	31559600	31559800	0.490000
chr14	42618072	42618472	0.402500	chr14	31561200	31561600	0.565000
chr13	103580740	103580940	0.370000	chr14	31568200	31568400	0.350000
chr4	88236937	88237137	0.340000	chr14	31687800	31688000	0.360000
chr8	119494535	119494735	0.415000	chr14	31690200	31690400	0.420000
chr6	11389688	11390288	0.420000	chr1	43172200	43172800	0.620000
chr3	89325483	89325683	0.390000	chr14	31770400	31770600	0.400000
chr18	6996359	6996759	0.445000	chr14	31894400	31894800	0.502500
chr11	34954014	34954214	0.365000	chr14	31899000	31899200	0.385000
chr1	59196581	59196781	0.425000	chr14	31903200	31903400	0.470000
chr4	94941757	94941957	0.385000	chr14	31926200	31926400	0.400000
chr7	121789126	121789326	0.345000	chr14	31934800	31935000	0.455000
chr7	72550920	72551120	0.425000	chr14	31937800	31938000	0.520000
chr3	30395671	30396671	0.449000	chr14	31944400	31945400	0.539000
chr4	161129784	161129984	0.355000	chr14	31947800	31948000	0.425000
chr12	2265941	2266141	0.490000	chr14	31966000	31966200	0.505000
chr20	2180504	2180704	0.450000	chr14	31997000	31997200	0.425000
chr1	229730813	229731013	0.435000	chr14	32010600	32010800	0.460000
chr7	79378965	79379165	0.455000	chr14	32021000	32021200	0.510000
chr6	52019652	52019852	0.325000	chr14	32049800	32050000	0.375000
chr19	16639243	16639443	0.525000	chr1	43206800	43207000	0.540000
chr3	92441986	92442186	0.370000	chr14	32073600	32073800	0.415000
chr10	52499797	52500997	0.394167	chr14	32075800	32077000	0.595000
chr15	86740891	86741291	0.475000	chr14	32078000	32078400	0.500000
chr11	91607081	91607281	0.315000	chr14	32079000	32079200	0.385000
chr7	46232113	46232313	0.315000	chr14	32102600	32102800	0.350000
chr16	18959266	18959466	0.410000	chr14	32169200	32169400	0.415000
chr3	17757263	17757463	0.400000	chr14	32183800	32184000	0.415000
chr18	42781358	42781558	0.465000	chr14	32189800	32190000	0.325000
chr1	100343450	100343650	0.340000	chr14	32200600	32200800	0.345000
chr1	93010461	93011661	0.444167	chr14	32201200	32202400	0.581667
chr5	59237959	59238559	0.378333	chr14	32203000	32203600	0.520000
chr7	153818231	153818431	0.425000	chr14	32204000	32204200	0.435000
chr17	48332345	48332545	0.245000	chr14	32206000	32206200	0.395000
chr3	154383157	154383357	0.450000	chr14	32217400	32217600	0.455000
chr5	113248636	113248836	0.430000	chr14	32225000	32225200	0.480000
chr3	1141615	1141815	0.305000	chr14	32233400	32233600	0.320000
chr10	94434095	94434295	0.455000	chr1	43225200	43225400	0.530000
chrX	150987851	150988051	0.410000	chr14	32252200	32252400	0.455000
chr1	39657322	39657522	0.500000	chr14	32255000	32255200	0.505000
chr12	8457029	8457229	0.420000	chr14	32259800	32260000	0.425000
chr7	32356948	32357148	0.475000	chr1	43227400	43227600	0.495000
chr8	136331899	136332099	0.465000	chr1	4323000	4323200	0.570000
chr2	170855913	170856313	0.440000	chr14	32327600	32328000	0.477500
chr7	9366434	9366634	0.380000	chr14	32331400	32331600	0.435000
chr18	19469184	19469384	0.395000	chr14	32336800	32337000	0.470000
chr1	207553782	207553982	0.355000	chr1	43235200	43235400	0.485000
chrX	44028604	44028804	0.480000	chr1	43238200	43238400	0.525000
chr8	78559026	78559226	0.545000	chr1	43239000	43239200	0.600000
chr21	86863	87063	0.000000	chr1	43239600	43239800	0.430000
chr20	31214596	31214796	0.385000	chr14	32560400	32560600	0.405000
chr1	218958000	218958200	0.380000	chr14	32564600	32564800	0.430000
chr2	18102842	18103042	0.395000	chr14	32576200	32576400	0.440000
chr9	36030867	36031067	0.335000	chr14	32635400	32635600	0.340000
chr9	66136136	66136336	0.415000	chr14	32657200	32657400	0.435000
chr16	22603446	22603646	0.375000	chr14	32692600	32692800	0.365000
chr18	19305664	19305864	0.400000	chr14	32702800	32703000	0.470000
chr3	136802420	136802620	0.365000	chr14	32729800	32730000	0.415000
chr22	21675068	21675268	0.515000	chr1	43274400	43274600	0.570000
chr11	115787705	115788105	0.465000	chr1	4328400	4328800	0.610000
chr6	8785868	8786068	0.440000	chr1	43285600	43285800	0.630000
chr3	31318032	31318232	0.405000	chr1	43288200	43288400	0.540000
chr13	20747634	20748234	0.481667	chr14	32934600	32935200	0.703333
chr8	5980881	5981081	0.435000	chr14	32938200	32938400	0.600000
chr6	109333005	109333205	0.575000	chr14	32938800	32939000	0.860000
chr1	166485930	166486530	0.451667	chr14	32939400	32940000	0.721667
chr2	177439833	177440033	0.375000	chr14	33045800	33046000	0.395000
chr17	2714952	2715152	0.510000	chr1	43306800	43307000	0.605000
chrX	145635439	145635639	0.325000	chr14	33081400	33081600	0.440000
chr18	76455458	76455658	0.545000	chr1	43309000	43309200	0.615000
chr2	7326755	7326955	0.440000	chr1	43318200	43318400	0.610000
chr8	109851275	109851475	0.400000	chr1	43321400	43321600	0.560000
chr22	15943339	15943539	0.370000	chr14	33229600	33229800	0.390000
chr17	66526200	66526400	0.355000	chr14	33257800	33258000	0.285000
chr8	141702434	141702634	0.600000	chr1	43330400	43330600	0.605000
chr1	26912277	26912477	0.385000	chr14	33359400	33359600	0.455000
chr10	42817006	42817806	0.378750	chr14	33370000	33370800	0.386250
chr5	168101710	168102110	0.332500	chr14	33414000	33414400	0.370000
chr4	38365069	38365669	0.355000	chr14	33436000	33436600	0.385000
chr13	93381565	93381765	0.380000	chr1	43344200	43344400	0.440000
chrY	57023068	57023668	0.393333	chr14	33443800	33444400	0.405000
chr1	170461683	170461883	0.440000	chr1	43345200	43345400	0.470000
chr18	19627587	19627787	0.400000	chr14	33475800	33476000	0.490000
chr11	84862227	84862427	0.420000	chr14	33484400	33484600	0.450000
chr2	145363414	145364014	0.426667	chr1	43349000	43349600	0.701667
chr13	49145211	49145611	0.330000	chr1	43351400	43351800	0.387500
chr13	22629728	22629928	0.475000	chr14	33543000	33543200	0.505000
chr14	45516373	45516573	0.325000	chr14	33564800	33565000	0.425000
chr15	47955170	47955570	0.385000	chr14	33566200	33566600	0.465000
chr10	123186211	123186411	0.400000	chr14	33570800	33571000	0.415000
chr1	36792426	36793226	0.556250	chr1	43358200	43359000	0.583750
chr14	35247303	35247503	0.390000	chr14	33591000	33591200	0.460000
chr9	75745608	75745808	0.400000	chr1	43359800	43360000	0.505000
chr1	156732604	156733004	0.477500	chr1	43360600	43361000	0.555000
chr14	35243455	35243655	0.400000	chr14	33606600	33606800	0.325000
chr13	112548777	112549177	0.405000	chr14	33612200	33612600	0.425000
chr3	189834562	189834762	0.465000	chr1	43362800	43363000	0.535000
chr6	34768432	34768632	0.490000	chr1	43363400	43363600	0.525000
chr19	24951229	24951429	0.400000	chr14	33645200	33645400	0.420000
chr8	12375455	12375655	0.525000	chr1	43366400	43366600	0.655000
chr20	53551272	53551672	0.522500	chr1	43367000	43367400	0.705000
chr14	95904175	95904375	0.575000	chr14	33676200	33676400	0.625000
chr12	6588258	6588658	0.460000	chr1	43367800	43368200	0.780000
chr15	28090267	28090467	0.345000	chr1	43373200	43373400	0.440000
chr12	49084091	49084491	0.425000	chr1	43375400	43375800	0.477500
chr4	86747644	86747844	0.390000	chr14	33762600	33762800	0.420000
chr11	65452400	65452600	0.455000	chr14	33765400	33765600	0.590000
chr2	224962626	224962826	0.330000	chr14	33775000	33775200	0.340000
chr10	21380215	21380415	0.480000	chr14	33792800	33793000	0.550000
chr1	99819718	99819918	0.470000	chr14	33811800	33812000	0.540000
chr19	32245420	32245620	0.405000	chr14	33812400	33812600	0.470000
chr5	128045054	128045254	0.400000	chr1	43381600	43381800	0.455000
chr13	69202943	69203343	0.377500	chr14	33836200	33836600	0.440000
chr7	136265367	136265567	0.325000	chr14	33847200	33847400	0.360000
chr6	149868381	149868581	0.485000	chr14	33849200	33849400	0.560000
chr6	99005294	99005694	0.445000	chr14	33862400	33862800	0.470000
chr8	106557480	106557680	0.295000	chr14	33866600	33866800	0.405000
chrX	133008115	133008715	0.433333	chr1	43388400	43389000	0.478333
chr11	97319767	97319967	0.435000	chr1	43389800	43390000	0.645000
chr6	156412696	156412896	0.450000	chr14	33915200	33915400	0.500000
chr1	68529014	68529614	0.380000	chr14	33916800	33917400	0.430000
chrX	36750573	36750773	0.470000	chr14	33917800	33918000	0.485000
chr18	57524139	57524339	0.390000	chr14	33924800	33925000	0.355000
chr3	122073059	122073259	0.395000	chr14	33925400	33925600	0.435000
chr19	26951273	26951673	0.395000	chr1	43393200	43393600	0.412500
chr12	110293306	110293506	0.480000	chr14	33938400	33938600	0.645000
chr6	137192367	137192567	0.430000	chr14	33940600	33940800	0.435000
chr19	56825523	56825723	0.325000	chr14	33946800	33947000	0.390000
chr3	85736092	85736292	0.315000	chr14	33948200	33948400	0.345000
chr7	705098	705498	0.430000	chr14	33949200	33949600	0.442500
chr21	44373044	44373444	0.522500	chr14	33950200	33950600	0.652500
chr18	9679182	9679382	0.625000	chr14	33951000	33951200	0.745000
chr11	21198044	21198244	0.495000	chr14	33958600	33958800	0.530000
chr7	20979928	20980128	0.415000	chr14	33960000	33960200	0.450000
chr2	231270943	231271143	0.475000	chr14	33964800	33965000	0.520000
chr1	68692829	68693029	0.285000	chr1	43398400	43398600	0.390000
chr13	97639136	97639336	0.395000	chr14	34005000	34005200	0.415000
chr2	233019521	233020121	0.396667	chr14	34013400	34014000	0.415000
chr11	52521306	52521906	0.401667	chr1	43401800	43402400	0.413333
chr16	55618251	55618451	0.345000	chr14	34019000	34019200	0.385000
chr13	55652064	55652264	0.395000	chr14	34044000	34044200	0.485000
chr8	48915344	48915744	0.335000	chr14	34047200	34047600	0.455000
chr15	75369086	75369886	0.433750	chr1	43405200	43406000	0.470000
chr11	113006640	113006840	0.420000	chr14	34059200	34059400	0.540000
chr2	218296443	218297043	0.503333	chr14	34060200	34060800	0.701667
chr10	110693290	110693490	0.325000	chr14	34073000	34073200	0.335000
chr6	168723574	168723774	0.475000	chr14	34075200	34075400	0.510000
chr2	11925575	11926175	0.383333	chr14	34077800	34078400	0.426667
chr6	124765380	124765580	0.455000	chr14	34079600	34079800	0.460000
chr2	3201788	3201988	0.335000	chr14	34089000	34089200	0.400000
chr13	40584046	40584246	0.405000	chr14	34094000	34094200	0.410000
chr2	67207486	67207686	0.345000	chr14	34114000	34114200	0.390000
chr14	82117959	82118159	0.390000	chr14	34139200	34139400	0.490000
chr7	46404903	46405103	0.380000	chr14	34140000	34140200	0.560000
chr9	136411922	136412322	0.452500	chr1	43414600	43415000	0.485000
chr8	5106427	5106627	0.430000	chr14	34166200	34166400	0.560000
chr8	22654887	22655087	0.380000	chr14	34180600	34180800	0.435000
chrX	151266232	151266632	0.362500	chr14	34203200	34203600	0.355000
chr12	23870132	23870532	0.327500	chr14	34228000	34228400	0.502500
chr7	30672356	30672556	0.510000	chr1	43424000	43424200	0.595000
chr9	126407426	126407626	0.445000	chr14	34298000	34298200	0.460000
chr5	179435310	179435510	0.505000	chr14	34323000	34323200	0.510000
chr9	84816286	84816886	0.466667	chr14	34331800	34332400	0.498333
chr17	77428760	77428960	0.480000	chr14	34356400	34356600	0.520000
chr8	41530609	41530809	0.375000	chr14	34362800	34363000	0.395000
chr20	8453580	8453780	0.375000	chr14	34364000	34364200	0.490000
chr9	40037955	40038155	0.385000	chr14	34365400	34365600	0.390000
chr8	84985086	84986086	0.394000	chr14	34368600	34369600	0.437000
chrX	93953822	93954222	0.390000	chr14	34372200	34372600	0.422500
chr9	81446714	81446914	0.345000	chr14	34400800	34401000	0.360000
chr4	57471775	57471975	0.440000	chr14	34412600	34412800	0.515000
chr4	104902284	104902484	0.470000	chr14	34425600	34425800	0.520000
chr8	119078898	119079098	0.410000	chr1	43445000	43445200	0.505000
chr10	30837193	30837393	0.400000	chr14	34461600	34461800	0.500000
chr3	126851262	126852062	0.535000	chr14	34462200	34463000	0.676250
chr5	149927327	149927527	0.325000	chr14	34465400	34465600	0.440000
chr7	99624876	99625076	0.485000	chr14	34472200	34472400	0.585000
chr11	15950943	15951143	0.505000	chr14	34476600	34476800	0.515000
chr9	117675999	117676399	0.355000	chr14	34496800	34497200	0.490000
chrX	136377080	136377280	0.350000	chr14	34498800	34499000	0.400000
chr10	2879599	2879799	0.590000	chr1	43451200	43451400	0.660000
chr15	48010711	48010911	0.480000	chr1	43453200	43453400	0.560000
chr15	31085341	31086341	0.484000	chr1	43453800	43454800	0.521000
chr12	23156619	23156819	0.415000	chr14	34564400	34564600	0.455000
chr1	75025449	75026249	0.318750	chr14	34605000	34605800	0.325000
chr11	112224971	112225171	0.360000	chr1	43461000	43461200	0.425000
chr3	89913925	89914125	0.395000	chr14	34629000	34629200	0.440000
chr2	98555215	98555415	0.485000	chr14	34630000	34630200	0.775000
chr12	111229864	111230064	0.530000	chr14	34634400	34634600	0.540000
chr1	56865592	56865792	0.305000	chr14	34653200	34653400	0.435000
chr4	101518574	101518774	0.350000	chr14	34656000	34656200	0.440000
chr12	69021641	69021841	0.385000	chr14	34666200	34666400	0.405000
chr6	137118926	137119126	0.460000	chr14	34671800	34672000	0.470000
chr5	95179287	95179487	0.360000	chr14	34672600	34672800	0.375000
chr19	37114737	37114937	0.375000	chr14	34691400	34691600	0.340000
chr10	63916820	63917020	0.425000	chr14	34693200	34693400	0.555000
chr3	73246583	73246783	0.420000	chr14	34714000	34714200	0.480000
chr14	95586298	95586498	0.470000	chr14	34714600	34714800	0.810000
chr12	92073014	92073214	0.445000	chr14	34723000	34723200	0.450000
chr8	116015748	116016148	0.310000	chr14	34741800	34742200	0.362500
chrX	153141875	153142275	0.327500	chr14	34776600	34777000	0.417500
chr9	7516336	7516536	0.410000	chr14	34781400	34781600	0.420000
chr15	48689933	48690133	0.300000	chr14	34792800	34793000	0.360000
chr6	137001549	137001749	0.525000	chr14	34798200	34798400	0.555000
chrX	49661855	49662055	0.420000	chr14	34805000	34805200	0.515000
chr1	247697413	247697613	0.460000	chr14	34817400	34817600	0.495000
chr8	9251491	9251691	0.450000	chr14	34826800	34827000	0.490000
chr9	35429371	35429571	0.295000	chr14	34834000	34834200	0.335000
chr15	99809637	99810037	0.410000	chr14	34843000	34843400	0.415000
chr6	127154485	127154685	0.385000	chr14	34856800	34857000	0.400000
chr2	21471234	21471434	0.405000	chr14	34857800	34858000	0.415000
chr21	39787800	39788600	0.385000	chr14	34873000	34873800	0.493750
chr17	34765890	34767290	0.463571	chr14	34874200	34875600	0.678571
chr1	193345368	193346368	0.376000	chr14	34930600	34931600	0.379000
chr3	108123086	108123286	0.425000	chr14	34935600	34935800	0.430000
chr8	18192572	18192772	0.385000	chr1	43495200	43495400	0.540000
chr1	242828970	242829370	0.410000	chr14	34957000	34957400	0.452500
chr7	104983091	104983291	0.415000	chr14	34958000	34958200	0.425000
chr5	70784332	70784532	0.280000	chr14	34965000	34965200	0.360000
chr18	6450787	6450987	0.400000	chr14	34966600	34966800	0.410000
chr2	17229842	17232242	0.410417	chr14	34981000	34983400	0.512500
chr1	191256972	191257172	0.390000	chr14	34984800	34985000	0.360000
chr7	60410249	60410449	0.365000	chr1	43500000	43500200	0.565000
chr5	132347867	132348267	0.430000	chr1	43502600	43503000	0.440000
chr7	130754342	130754542	0.430000	chr14	35040000	35040200	0.475000
chr5	79786937	79787137	0.380000	chr14	35040600	35040800	0.395000
chr1	232378744	232379944	0.537500	chr14	35045600	35046800	0.591667
chr6	51995188	51995388	0.405000	chr14	35050800	35051000	0.445000
chr1	221321576	221321776	0.515000	chr14	35061200	35061400	0.530000
chr1	88890137	88890337	0.385000	chr14	35073600	35073800	0.420000
chr17	57590229	57591229	0.458000	chr14	35121800	35122800	0.571000
chr6	18044481	18044681	0.435000	chr14	35123200	35123400	0.460000
chr2	23905405	23905605	0.485000	chr14	35152000	35152200	0.510000
chr7	96100763	96100963	0.410000	chr14	35156200	35156400	0.415000
chr11	64488384	64488584	0.375000	chr14	35196600	35196800	0.405000
chr16	53852421	53852621	0.315000	chr14	35197200	35197400	0.335000
chr18	39334396	39334596	0.400000	chr14	35201200	35201400	0.420000
chr3	11024765	11024965	0.355000	chr14	35202400	35202600	0.360000
chr5	103204663	103204863	0.280000	chr14	35204000	35204200	0.340000
chrX	81750817	81751017	0.345000	chr14	35215200	35215400	0.375000
chr10	123425972	123426172	0.355000	chr14	35223200	35223400	0.370000
chr4	39070754	39070954	0.365000	chr1	43523000	43523200	0.490000
chr15	69507612	69507812	0.350000	chr14	35232600	35232800	0.495000
chr3	38370370	38370570	0.445000	chr1	43524800	43525000	0.535000
chrX	8831727	8831927	0.370000	chr14	35248400	35248600	0.390000
chr8	57897761	57897961	0.450000	chr14	35254800	35255000	0.480000
chr14	21466427	21466627	0.410000	chr14	35258600	35258800	0.475000
chr18	15103379	15103579	0.335000	chr14	35260600	35260800	0.435000
chr1	62988484	62989484	0.428000	chr14	35285400	35286400	0.430000
chr12	107080662	107080862	0.370000	chr14	35286800	35287000	0.455000
chr7	112572581	112572981	0.385000	chr14	35287600	35288000	0.472500
chr4	7430168	7430368	0.425000	chr1	43529200	43529400	0.475000
chr20	56795664	56796264	0.451667	chr14	35292200	35292800	0.613333
chr3	108973084	108973484	0.432500	chr14	35294200	35294600	0.445000
chr9	110792498	110792698	0.415000	chr14	35297200	35297400	0.500000
chr12	7314525	7314725	0.355000	chr14	35298400	35298600	0.385000
chr9	24149292	24149492	0.325000	chr14	35300800	35301000	0.345000
chr2	196332124	196332324	0.375000	chr14	35305000	35305200	0.400000
chr11	44654324	44654524	0.580000	chr1	43530800	43531000	0.840000
chr2	211640565	211640765	0.305000	chr14	35315000	35315200	0.405000
chr17	82152709	82152909	0.665000	chr1	43531600	43531800	0.760000
chr10	96861449	96862049	0.481667	chr14	35331800	35332400	0.521667
chr4	37956766	37957166	0.475000	chr14	35333000	35333400	0.480000
chr13	27845971	27846571	0.458333	chr14	35333800	35334400	0.566667
chr17	443118	443318	0.635000	chr14	35336800	35337000	0.655000
chr17	81684967	81685167	0.575000	chr14	35339800	35340000	0.610000
chr17	63686718	63687318	0.491667	chr14	35341600	35342200	0.623333
chr9	12474623	12475023	0.485000	chr14	35344400	35344800	0.512500
chr1	232396796	232396996	0.465000	chr14	35347600	35347800	0.630000
chr5	67902451	67902851	0.475000	chr14	35349800	35350200	0.492500
chr11	119416346	119416546	0.545000	chr14	35352600	35352800	0.565000
chr15	94819738	94819938	0.455000	chr14	35356000	35356200	0.510000
chr8	11801848	11802048	0.520000	chr14	35365600	35365800	0.535000
chr1	48565169	48565369	0.545000	chr14	35366200	35366400	0.585000
chr8	60735971	60736171	0.480000	chr14	35367800	35368000	0.580000
chr11	46693239	46693439	0.445000	chr14	35369800	35370000	0.640000
chr4	56696189	56696789	0.465000	chr14	35374200	35374800	0.475000
chr10	73250284	73250884	0.443333	chr14	35375600	35376200	0.500000
chr6	155686054	155686254	0.475000	chr14	35376600	35376800	0.540000
chr14	87429615	87429815	0.515000	chr14	35384800	35385000	0.625000
chr20	32911948	32912148	0.480000	chr14	35385600	35385800	0.565000
chr18	43440496	43440696	0.465000	chr14	35386800	35387000	0.470000
chr9	121352877	121353277	0.422500	chr14	35391000	35391400	0.510000
chr19	29947998	29948198	0.405000	chr14	35395400	35395600	0.520000
chr4	94404911	94405311	0.342500	chr14	35396000	35396400	0.480000
chr2	60205602	60205802	0.400000	chr14	35397400	35397600	0.495000
chr9	4292816	4293016	0.365000	chr14	35400200	35400400	0.485000
chr14	36027752	36028952	0.380833	chr14	35401400	35402600	0.450833
chr1	70329140	70329340	0.400000	chr14	35403000	35403200	0.560000
chr9	98378188	98379188	0.552000	chr14	35403800	35404800	0.751000
chr2	72129052	72129652	0.360000	chr14	35406600	35407200	0.371667
chr10	128845264	128845464	0.370000	chr14	35413400	35413600	0.445000
chr19	54203070	54203470	0.465000	chr14	35416800	35417200	0.535000
chr9	121859665	121860465	0.528750	chr1	43542000	43542800	0.580000
chr3	35041409	35041609	0.345000	chr14	35422400	35422600	0.400000
chr10	100338439	100338639	0.450000	chr14	35439400	35439600	0.460000
chr7	100813405	100813605	0.515000	chr1	43545800	43546000	0.595000
chr1	183293917	183294117	0.400000	chr14	35483200	35483400	0.425000
chr12	50902614	50902814	0.550000	chr1	43550200	43550400	0.705000
chr16	75691040	75693040	0.432500	chr14	35533400	35535400	0.712500
chr1	38234334	38234534	0.420000	chr1	43554600	43554800	0.505000
chr7	47654477	47654677	0.465000	chr14	35558800	35559000	0.475000
chr11	34394308	34394508	0.550000	chr1	43557800	43558000	0.620000
chr10	131870862	131871062	0.465000	chr1	43565800	43566000	0.745000
chr3	6895246	6895446	0.390000	chr14	35687400	35687600	0.345000
chr2	203974133	203974333	0.385000	chr14	35689200	35689400	0.380000
chr2	22134660	22134860	0.420000	chr1	43569200	43569400	0.625000
chr17	29035823	29036023	0.460000	chr1	43577800	43578000	0.590000
chr2	97696389	97696589	0.485000	chr1	43580800	43581000	0.590000
chr1	54637032	54637632	0.488333	chr14	35808800	35809400	0.671667
chr3	54643978	54644378	0.350000	chr14	35814400	35814800	0.380000
chr1	62907074	62907274	0.290000	chr14	35818400	35818600	0.405000
chr9	82620484	82620684	0.370000	chr14	35822000	35822200	0.420000
chr12	50100390	50100590	0.475000	chr1	43582200	43582400	0.565000
chr6	165680000	165680200	0.465000	chr14	35824000	35824200	0.505000
chr1	63714114	63714514	0.452500	chr14	35826000	35826400	0.562500
chr5	174485379	174485579	0.485000	chr14	35826800	35827000	0.700000
chr18	31323600	31323800	0.390000	chr14	35847800	35848000	0.360000
chr6	74946470	74946670	0.380000	chr14	35856200	35856400	0.440000
chr12	27475937	27476137	0.355000	chr14	35862600	35862800	0.375000
chr12	59969159	59969359	0.420000	chr14	35863400	35863600	0.425000
chr3	31387327	31387527	0.410000	chr14	35932600	35932800	0.440000
chr5	146195481	146195681	0.435000	chr14	35945000	35945200	0.555000
chr4	53596413	53596813	0.387500	chr14	35976200	35976600	0.477500
chr5	72406815	72407015	0.485000	chr14	36069600	36069800	0.490000
chr5	151437865	151438065	0.460000	chr14	36070600	36070800	0.470000
chr5	23883413	23883613	0.375000	chr14	36091200	36091400	0.455000
chr4	61951952	61952152	0.340000	chr14	36133000	36133200	0.300000
chr6	146577300	146577700	0.330000	chr14	36223600	36224000	0.370000
chr7	136122981	136123181	0.420000	chr14	36256200	36256400	0.425000
chr20	11291984	11292184	0.415000	chr14	36261000	36261200	0.475000
chr1	145485407	145485807	0.397500	chr14	36264600	36265000	0.425000
chr7	16951181	16951381	0.390000	chr14	36281400	36281600	0.470000
chr6	39223437	39223637	0.465000	chr14	36285400	36285600	0.520000
chr22	15536502	15536902	0.390000	chr14	36293800	36294200	0.395000
chr20	13160598	13160798	0.360000	chr14	36314000	36314200	0.365000
chr20	17819654	17820254	0.471667	chr14	36320200	36320800	0.595000
chr5	29945217	29945417	0.340000	chr14	36340000	36340200	0.350000
chr18	8556973	8557373	0.405000	chr14	36361200	36361600	0.442500
chr7	96359449	96359849	0.460000	chr14	36374000	36374400	0.492500
chr16	87361633	87361833	0.515000	chr14	36384200	36384400	0.535000
chr2	53137483	53137683	0.375000	chr1	43648600	43648800	0.370000
chrX	111282762	111283562	0.445000	chr1	43649800	43650600	0.600000
chr7	53690171	53690371	0.440000	chr1	43651400	43651600	0.475000
chr12	131457781	131457981	0.670000	chr14	36519000	36519200	0.710000
chr19	13181880	13182480	0.566667	chr14	36520200	36520800	0.680000
chr20	17349877	17350077	0.535000	chr14	36525600	36525800	0.580000
chr7	72891918	72892718	0.415000	chr1	43653400	43654200	0.448750
chr1	230180617	230180817	0.285000	chr14	36553800	36554000	0.380000
chr5	179197778	179197978	0.605000	chr14	36581200	36581400	0.650000
chr18	52443267	52443467	0.365000	chr14	36605000	36605200	0.460000
chr10	59734191	59734591	0.440000	chr14	36647000	36647400	0.690000
chr11	125947062	125947462	0.560000	chr14	36647800	36648200	0.677500
chrX	2512059	2512459	0.447500	chr14	36656000	36656400	0.632500
chr19	5813242	5813442	0.540000	chr14	36656800	36657000	0.575000
chr19	44056033	44056233	0.480000	chr14	36657600	36657800	0.670000
chr1	202811230	202811430	0.630000	chr14	36661000	36661200	0.655000
chr2	84175395	84175595	0.425000	chr14	36661800	36662000	0.615000
chr12	109597846	109598446	0.561667	chr14	36662800	36663400	0.645000
chr22	21900294	21900494	0.420000	chr14	36663800	36664000	0.720000
chr3	32746438	32747238	0.522500	chr14	36666400	36667200	0.673750
chr14	51298973	51299373	0.402500	chr14	36720800	36721200	0.410000
chr12	104578809	104579009	0.420000	chr14	36723600	36723800	0.455000
chr1	169931707	169931907	0.330000	chr14	36754600	36754800	0.350000
chr15	26118275	26118475	0.530000	chr14	36755800	36756000	0.545000
chr7	111164605	111164805	0.380000	chr14	36767800	36768000	0.485000
chr11	36442587	36442787	0.425000	chr14	36769000	36769200	0.445000
chr4	88751807	88752207	0.382500	chr14	36773200	36773600	0.387500
chr7	100197160	100197360	0.460000	chr14	36774600	36774800	0.505000
chrX	36683770	36683970	0.380000	chr14	36809000	36809200	0.400000
chr2	78292282	78292482	0.310000	chr14	36818600	36818800	0.350000
chr15	63265719	63265919	0.310000	chr14	36819200	36819400	0.385000
chr1	14222895	14223095	0.320000	chr14	36821200	36821400	0.455000
chr5	153537050	153537250	0.465000	chr14	36829600	36829800	0.480000
chr17	32925336	32925536	0.385000	chr14	36870400	36870600	0.450000
chr3	35552907	35553307	0.385000	chr14	36880200	36880600	0.422500
chr2	67769313	67769513	0.520000	chr14	36911600	36911800	0.535000
chr6	38442947	38443147	0.370000	chr14	36942400	36942600	0.375000
chr2	196656575	196656775	0.380000	chr14	36944400	36944600	0.545000
chr2	23510842	23511042	0.470000	chr14	36971400	36971600	0.510000
chr10	11904363	11904563	0.420000	chr14	36976000	36976200	0.435000
chr11	63328506	63328906	0.410000	chr14	36976600	36977000	0.500000
chr18	68418366	68418566	0.365000	chr14	36996600	36996800	0.470000
chr18	18314222	18314422	0.400000	chr14	37027400	37027600	0.430000
chr17	43448679	43448879	0.415000	chr14	37039000	37039200	0.450000
chr12	110091548	110091948	0.487500	chr1	43704800	43705200	0.525000
chr18	307670	308670	0.471000	chr1	43705800	43706800	0.535000
chr4	110612486	110613286	0.556250	chr1	43707200	43708000	0.746250
chr1	180239672	180239872	0.495000	chr14	37079800	37080000	0.500000
chr10	47936070	47936470	0.380000	chr14	37083600	37084000	0.405000
chr13	78088271	78088471	0.295000	chr14	37087600	37087800	0.385000
chr17	75461339	75461739	0.425000	chr14	37106400	37106800	0.440000
chr2	149218237	149218637	0.362500	chr1	43711000	43711400	0.377500
chr8	100383811	100384011	0.380000	chr14	37119000	37119200	0.450000
chr5	170481332	170481532	0.435000	chr14	37124800	37125000	0.485000
chr4	180748755	180749155	0.297500	chr14	37131200	37131600	0.377500
chr4	164106742	164106942	0.320000	chr14	37143600	37143800	0.425000
chr16	24661718	24662118	0.392500	chr14	37145400	37145800	0.395000
chr10	27932350	27932550	0.275000	chr14	37147600	37147800	0.330000
chr17	67916779	67916979	0.300000	chr14	37149600	37149800	0.395000
chr17	63094754	63094954	0.350000	chr14	37150600	37150800	0.360000
chr6	35506646	35506846	0.440000	chr14	37151200	37151400	0.475000
chr5	82686912	82687112	0.420000	chr14	37153800	37154000	0.530000
chr10	74518134	74518334	0.430000	chr14	37167800	37168000	0.495000
chr19	39143674	39144074	0.485000	chr14	37168800	37169200	0.495000
chr2	140862219	140862419	0.365000	chr14	37170400	37170600	0.390000
chr8	21030943	21031343	0.395000	chr14	37171000	37171400	0.445000
chr6	28770352	28770952	0.496667	chr14	37172000	37172600	0.636667
chr3	55605248	55606048	0.372500	chr14	37174000	37174800	0.373750
chr12	57130787	57130987	0.485000	chr14	37188200	37188400	0.535000
chr10	2156362	2156962	0.420000	chr14	37196600	37197200	0.446667
chr10	73943924	73944724	0.540000	chr14	37197800	37198600	0.577500
chr1	71909145	71909545	0.367500	chr14	37230600	37231000	0.302500
chr12	67774719	67774919	0.350000	chr14	37233000	37233200	0.390000
chr4	153729687	153729887	0.370000	chr14	37317800	37318000	0.290000
chr2	159717702	159717902	0.275000	chr1	43732400	43732600	0.480000
chrX	151893863	151894063	0.430000	chr14	37554800	37555000	0.470000
chr3	189140048	189141048	0.435000	chr14	37594400	37595400	0.690000
chr8	33086569	33086769	0.440000	chr14	37596000	37596200	0.560000
chr5	75934488	75934688	0.445000	chr14	37598400	37598600	0.670000
chr5	105738735	105738935	0.290000	chr1	43760800	43761000	0.360000
chr5	17350043	17350243	0.385000	chr1	43763600	43763800	0.510000
chr1	181724534	181724734	0.495000	chr1	43774400	43774600	0.520000
chr4	101527240	101527440	0.425000	chr1	43776600	43776800	0.445000
chr3	21983774	21983974	0.390000	chr1	43783800	43784000	0.440000
chr7	96086102	96086302	0.405000	chr1	43787000	43787200	0.405000
chr12	94616542	94616942	0.517500	chr14	37874600	37875000	0.532500
chr13	53895633	53895833	0.365000	chr1	43790000	43790200	0.385000
chr3	148955298	148955498	0.375000	chr14	37986000	37986200	0.395000
chr3	196927493	196927693	0.450000	chr14	38056400	38056600	0.500000
chr12	8753988	8754188	0.380000	chr14	38065200	38065400	0.445000
chr7	117335473	117335673	0.265000	chr14	38073800	38074000	0.330000
chr2	173284783	173284983	0.385000	chr14	38074800	38075000	0.430000
chr3	146186143	146186343	0.395000	chr14	38078400	38078600	0.455000
chr7	14475529	14475729	0.315000	chr14	38079400	38079600	0.355000
chr3	85554407	85554607	0.360000	chr14	38120200	38120400	0.420000
chr2	118605751	118605951	0.255000	chr14	38121800	38122000	0.285000
chr1	173946108	173946308	0.365000	chr14	38124600	38124800	0.445000
chr2	53565998	53566598	0.396667	chr14	38125400	38126000	0.483333
chr11	103818834	103819034	0.415000	chr14	38129800	38130000	0.575000
chr10	104239426	104239626	0.425000	chr1	43813600	43813800	0.445000
chr4	7886846	7887046	0.400000	chr1	43819600	43819800	0.450000
chr7	69715129	69715329	0.300000	chr14	38197400	38197600	0.300000
chr3	78985406	78985606	0.440000	chr14	38209200	38209400	0.765000
chr3	60983345	60983945	0.480000	chr14	38255400	38256000	0.706667
chr17	11237786	11237986	0.440000	chr14	38256400	38256600	0.515000
chr15	71865509	71865709	0.380000	chr1	43832000	43832200	0.410000
chr12	59317808	59318208	0.430000	chr1	43834200	43834600	0.460000
chr1	117558889	117559089	0.520000	chr1	43835200	43835400	0.530000
chr18	28877078	28877478	0.422500	chr1	43836600	43837000	0.552500
chr4	127814857	127815057	0.335000	chr14	38442400	38442600	0.400000
chrX	85442045	85442445	0.442500	chr1	43850600	43851000	0.515000
chr6	82423734	82424134	0.450000	chr1	43853400	43853800	0.465000
chr4	148910955	148911755	0.360000	chr14	38549200	38550000	0.371250
chr2	74283969	74284169	0.435000	chr1	43858600	43858800	0.605000
chr1	89659241	89659441	0.385000	chr1	43861400	43861600	0.400000
chr12	131015376	131015576	0.495000	chr1	43864200	43864400	0.530000
chr17	70934334	70934534	0.315000	chr1	43868000	43868200	0.330000
chr11	106198079	106198279	0.480000	chr1	43871200	43871400	0.530000
chr8	71459334	71459534	0.400000	chr14	38717000	38717200	0.430000
chr11	87280277	87280477	0.390000	chr14	38722000	38722200	0.440000
chr2	37731352	37731552	0.445000	chr1	43872400	43872600	0.535000
chr15	28289399	28289799	0.412500	chr1	43881400	43881800	0.610000
chr1	50309103	50309303	0.345000	chr14	38828600	38828800	0.410000
chr22	44264085	44264285	0.545000	chr1	43883600	43883800	0.555000
chr17	26148922	26149122	0.400000	chr14	38866600	38866800	0.435000
chr19	25144228	25144428	0.390000	chr14	38867600	38867800	0.415000
chr8	88798149	88798349	0.375000	chr14	38874000	38874200	0.410000
chr21	25436713	25436913	0.340000	chr14	38990000	38990200	0.410000
chr2	35819015	35819215	0.405000	chr14	39015400	39015600	0.355000
chr2	120224975	120225175	0.575000	chr1	43901600	43901800	0.590000
chr7	157533246	157533446	0.395000	chr14	39034800	39035000	0.400000
chr12	17335428	17335628	0.365000	chr14	39061200	39061400	0.380000
chr12	16164774	16164974	0.375000	chr14	39097200	39097400	0.440000
chr8	79806927	79807727	0.508750	chr14	39102600	39103400	0.671250
chr3	185678079	185678279	0.355000	chr1	43910400	43910600	0.445000
chr2	102412291	102412491	0.335000	chr14	39107600	39107800	0.360000
chr1	149417657	149417857	0.410000	chr14	39110000	39110200	0.460000
chr8	116525750	116525950	0.480000	chr14	39114200	39114400	0.565000
chr3	92627609	92627809	0.360000	chr14	39138600	39138800	0.390000
chrX	154256872	154257072	0.465000	chr14	39140800	39141000	0.480000
chr8	62178775	62179175	0.367500	chr14	39145400	39145800	0.395000
chr7	97026814	97027014	0.495000	chr14	39158600	39158800	0.530000
chr7	28580509	28580709	0.430000	chr14	39169800	39170000	0.500000
chr3	140274328	140274528	0.435000	chr14	39170400	39170600	0.610000
chr2	168471405	168471605	0.275000	chr14	39171200	39171400	0.380000
chr4	110216473	110216873	0.425000	chr14	39174000	39174400	0.442500
chr6	14438001	14439201	0.413333	chr14	39174800	39176000	0.575000
chr6	77098466	77098666	0.415000	chr14	39181400	39181600	0.470000
chr8	45668196	45668796	0.381667	chr14	39184800	39185400	0.438333
chr13	54901589	54901789	0.310000	chr14	39186600	39186800	0.375000
chr9	49936858	49937258	0.000000	chr14	39187800	39188200	0.427500
chr1	5885747	5885947	0.530000	chr14	39204200	39204400	0.550000
chrY	44221609	44221809	0.000000	chr14	39207600	39207800	0.310000
chr2	164675731	164675931	0.410000	chr14	39217400	39217600	0.430000
chr20	57383554	57383954	0.412500	chr14	39229200	39229600	0.472500
chr11	30752022	30752222	0.430000	chr14	39231800	39232000	0.450000
chr20	60710829	60711029	0.350000	chr14	39233000	39233200	0.355000
chr4	18168367	18168567	0.415000	chr14	39266200	39266400	0.405000
chr1	1198787	1199587	0.677500	chr14	39266800	39267600	0.678750
chr1	153450150	153450550	0.405000	chr14	39268400	39268800	0.410000
chr9	34395761	34395961	0.390000	chr14	39284800	39285000	0.495000
chr1	232572017	232572217	0.470000	chr1	43929600	43929800	0.535000
chr22	10512064	10512264	0.430000	chr1	43930600	43930800	0.585000
chr12	43726567	43726967	0.450000	chr14	39316800	39317200	0.460000
chrX	25055573	25055973	0.432500	chr14	39339000	39339400	0.477500
chr9	132813009	132813209	0.615000	chr1	43934200	43934400	0.645000
chr2	125890131	125890331	0.500000	chr1	43934800	43935000	0.620000
chr2	11918198	11918398	0.440000	chr1	43936400	43936600	0.820000
chr12	62613811	62614011	0.365000	chr14	39368400	39368600	0.485000
chr12	42891407	42891607	0.450000	chr14	39369200	39369400	0.475000
chr6	50072711	50072911	0.340000	chr14	39383200	39383400	0.345000
chr7	138713564	138713764	0.440000	chr14	39417200	39417400	0.480000
chr5	130948373	130948573	0.355000	chr14	39419400	39419600	0.400000
chr6	143681098	143681298	0.345000	chr14	39426600	39426800	0.440000
chr14	74967331	74969931	0.444231	chr14	39430800	39433400	0.590000
chr3	119339443	119339643	0.425000	chr14	39447400	39447600	0.440000
chr20	56522746	56524146	0.491429	chr1	43946000	43947400	0.635714
chr4	16671198	16671398	0.410000	chr14	39468000	39468200	0.450000
chr20	1491606	1491806	0.500000	chr14	39469400	39469600	0.530000
chr10	89840496	89840696	0.360000	chr14	39472200	39472400	0.395000
chr3	65205064	65205264	0.505000	chr1	43948200	43948400	0.570000
chr19	4261189	4261389	0.475000	chr1	43949600	43949800	0.565000
chr19	17639134	17639334	0.525000	chr1	43953000	43953200	0.550000
chr6	24513464	24513864	0.500000	chr1	43958400	43958800	0.567500
chr16	67405652	67405852	0.390000	chr14	39604000	39604200	0.465000
chr9	73954021	73954221	0.305000	chr14	39607800	39608000	0.295000
chr5	156798597	156798797	0.330000	chr14	39621400	39621600	0.405000
chr21	18671778	18671978	0.325000	chr14	39628200	39628400	0.370000
chr4	163714488	163714688	0.305000	chr14	39641400	39641600	0.330000
chr6	18531351	18531551	0.400000	chr14	39668600	39668800	0.420000
chr1	27081928	27082128	0.455000	chr1	43968400	43968600	0.515000
chr12	68718840	68719440	0.461667	chr1	43969800	43970400	0.611667
chr3	198222582	198223982	0.567857	chr1	43974200	43975600	0.659286
chr2	202886454	202886654	0.510000	chr1	43976200	43976400	0.555000
chr22	29793020	29794420	0.562857	chr1	43978000	43979400	0.648571
chr6	89300209	89300409	0.495000	chr1	43979800	43980000	0.720000
chr10	68796846	68797046	0.425000	chr1	43980800	43981000	0.500000
chr11	3694525	3694925	0.460000	chr1	43982800	43983200	0.560000
chr5	74572779	74573379	0.421667	chr1	43991600	43992200	0.701667
chr17	79587770	79587970	0.525000	chr1	43994800	43995000	0.600000
chr12	15344656	15345256	0.398333	chr1	43995600	43996200	0.626667
chr20	20892940	20893340	0.427500	chr14	40004800	40005200	0.440000
chr22	43571743	43571943	0.500000	chr1	44005800	44006000	0.590000
chr8	138451286	138451486	0.375000	chr1	44013400	44013600	0.610000
chr5	71129418	71129618	0.465000	chr1	44014600	44014800	0.585000
chr11	46176112	46176312	0.480000	chr1	44015200	44015400	0.595000
chr7	48888223	48888423	0.445000	chr1	44015800	44016000	0.610000
chr8	144863336	144863536	0.495000	chr1	44021800	44022000	0.535000
chr2	61318491	61318691	0.330000	chr14	40218400	40218600	0.465000
chr3	77673113	77673313	0.330000	chr14	40292800	40293000	0.330000
chr12	121162535	121164535	0.465000	chr1	44029600	44031600	0.681500
chr4	106059431	106059631	0.360000	chr1	44032200	44032400	0.530000
chr2	216559902	216560702	0.517500	chr1	44033200	44034000	0.560000
chr1	119729753	119730753	0.404000	chr1	44035800	44036800	0.556000
chr3	124788999	124789199	0.445000	chr1	44037200	44037400	0.505000
chr8	13030388	13030588	0.520000	chr1	44044400	44044600	0.535000
chr2	236285855	236286055	0.385000	chr1	44047800	44048000	0.435000
chrY	26130855	26131055	0.350000	chr1	44048400	44048600	0.385000
chr12	40215352	40215552	0.395000	chr14	40576600	40576800	0.420000
chrX	115634854	115635054	0.440000	chr14	40629800	40630000	0.710000
chr10	69739798	69740198	0.475000	chr1	44068600	44069000	0.515000
chr18	9392323	9392523	0.420000	chr1	44072400	44072600	0.485000
chr10	669634	669834	0.400000	chr1	44089800	44090000	0.480000
chrX	61083940	61084340	0.407500	chr1	44093600	44094000	0.440000
chrX	24407229	24407829	0.466667	chr1	44103400	44104000	0.620000
chr5	120236377	120236577	0.410000	chr14	41600600	41600800	0.375000
chr9	102460235	102460435	0.380000	chr14	41607000	41607200	0.655000
chr8	125977373	125977573	0.425000	chr14	41610000	41610200	0.675000
chr5	88364984	88365184	0.330000	chr14	41623800	41624000	0.355000
chr17	5713196	5713396	0.450000	chr1	44168800	44169000	0.590000
chr9	19123013	19123213	0.370000	chr14	41718800	41719000	0.425000
chr13	56993481	56993681	0.360000	chr14	41749600	41749800	0.420000
chr20	60939108	60939308	0.430000	chr14	41792200	41792400	0.405000
chr2	142524149	142524749	0.290000	chr14	41945400	41946000	0.323333
chr5	176953354	176953554	0.330000	chr14	41986800	41987000	0.365000
chr9	108122836	108123036	0.485000	chr14	41987400	41987600	0.505000
chr15	98013908	98014908	0.436000	chr1	44212800	44213800	0.541000
chr16	31832010	31832210	0.495000	chr1	44217800	44218000	0.540000
chr21	17664045	17664445	0.350000	chr14	42223000	42223400	0.410000
chr1	104100648	104100848	0.290000	chr14	42224400	42224600	0.435000
chr4	42595876	42596076	0.360000	chr1	44224600	44224800	0.435000
chr14	94726059	94726259	0.420000	chr1	44227400	44227600	0.430000
chr4	141817643	141817843	0.405000	chr14	42299800	42300000	0.425000
chr20	24720729	24720929	0.370000	chr14	42323000	42323200	0.400000
chr14	66421575	66421775	0.330000	chr14	42353400	42353600	0.340000
chr8	15264353	15264553	0.395000	chr1	44236600	44236800	0.575000
chr3	194414279	194414479	0.475000	chr1	44238200	44238400	0.650000
chr12	72132738	72132938	0.460000	chr1	44239200	44239400	0.520000
chr12	128937700	128937900	0.490000	chr1	44240200	44240400	0.525000
chr11	70547610	70548010	0.480000	chr1	44241200	44241600	0.515000
chr14	52305679	52306079	0.420000	chr14	42429000	42429400	0.462500
chr5	11003901	11004101	0.330000	chr14	42438000	42438200	0.380000
chr11	70637320	70637520	0.625000	chr1	44249600	44249800	0.640000
chr20	50642520	50643120	0.526667	chr1	44250200	44250800	0.583333
chr1	181438204	181438404	0.445000	chr14	42518200	42518400	0.480000
chr2	92654624	92654824	0.380000	chr14	42523800	42524000	0.385000
chr8	39066549	39066749	0.355000	chr14	42563400	42563600	0.360000
chr3	189902341	189902541	0.470000	chr1	4426000	4426200	0.695000
chr18	13160532	13160732	0.495000	chr1	44262000	44262200	0.555000
chr5	97158236	97158836	0.493333	chr1	44262600	44263200	0.511667
chr18	43532301	43532501	0.355000	chr14	42628800	42629000	0.375000
chr18	78833855	78834255	0.492500	chr1	44263600	44264000	0.545000
chr2	111977750	111977950	0.300000	chr1	44265800	44266000	0.365000
chr16	8032717	8032917	0.450000	chr1	44267800	44268000	0.565000
chr1	185558593	185558793	0.410000	chr1	44270800	44271000	0.505000
chr7	111740595	111740795	0.495000	chr1	44276000	44276200	0.500000
chr1	143295489	143295689	0.370000	chr1	44282000	44282200	0.450000
chr8	45374172	45374372	0.385000	chr14	42854200	42854400	0.415000
chr4	163035992	163036192	0.215000	chr14	42864000	42864200	0.360000
chr4	69822678	69822878	0.340000	chr14	42884200	42884400	0.370000
chr7	133194532	133195132	0.450000	chr1	44290600	44291200	0.506667
chr2	118031570	118031770	0.310000	chr14	42911800	42912000	0.375000
chr12	51665758	51666158	0.465000	chr14	42930000	42930400	0.502500
chr6	54284274	54284474	0.480000	chr1	44293800	44294000	0.635000
chr10	50821638	50821838	0.525000	chr1	44294800	44295000	0.555000
chr6	168144164	168144364	0.325000	chr14	43036400	43036600	0.330000
chr18	33932369	33932569	0.270000	chr14	43042600	43042800	0.350000
chr14	56092691	56092891	0.425000	chr1	44306200	44306400	0.465000
chr11	12124234	12124434	0.510000	chr1	44318400	44318600	0.525000
chr11	20761829	20762229	0.402500	chr14	43199000	43199400	0.410000
chr22	33493472	33493672	0.420000	chr14	43277800	43278000	0.445000
chr17	40687533	40687733	0.465000	chr1	44328000	44328200	0.480000
chr2	37581112	37581312	0.340000	chr14	43306600	43306800	0.345000
chrX	19929367	19929567	0.285000	chr14	43313600	43313800	0.365000
chr3	164077063	164077263	0.510000	chr14	43418400	43418600	0.540000
chr15	30214687	30214887	0.365000	chr14	43479800	43480000	0.385000
chr21	25004784	25004984	0.370000	chr14	43503600	43503800	0.330000
chr9	44751644	44752244	0.380000	chr14	43547400	43548000	0.446667
chr6	28709889	28710289	0.505000	chr1	44355200	44355600	0.592500
chr13	91779275	91779675	0.457500	chr14	43591800	43592200	0.462500
chr22	12630987	12631187	0.350000	chr14	43595200	43595400	0.380000
chr1	42516215	42516415	0.460000	chr1	44361600	44361800	0.485000
chr4	166075024	166075224	0.380000	chr1	44366400	44366600	0.495000
chr6	8477349	8477549	0.275000	chr14	43672200	43672400	0.305000
chr10	55031686	55031886	0.445000	chr14	43729200	43729400	0.480000
chr2	80749521	80749921	0.327500	chr1	44378200	44378600	0.532500
chrX	54884812	54885012	0.380000	chr14	43894600	43894800	0.445000
chr5	161028635	161029235	0.390000	chr1	44405200	44405800	0.616667
chr9	92190310	92190510	0.610000	chr1	44406200	44406400	0.645000
chr3	136758889	136759289	0.500000	chr1	44406800	44407200	0.730000
chr1	247232920	247233120	0.425000	chr14	44149800	44150000	0.435000
chr8	103208918	103209518	0.546667	chr1	44417400	44418000	0.705000
chr1	30452624	30452824	0.450000	chr1	44421400	44421600	0.495000
chr16	72998470	72999270	0.431250	chr1	44423400	44424200	0.456250
chr11	68864693	68864893	0.530000	chr1	44424800	44425000	0.610000
chr15	50577551	50577751	0.410000	chr1	44429400	44429600	0.455000
chr1	83727300	83727700	0.377500	chr14	44317000	44317400	0.402500
chr11	57217580	57217780	0.375000	chr1	44432000	44432200	0.400000
chr10	60293952	60294352	0.347500	chr1	44433200	44433600	0.382500
chr1	41586591	41586791	0.410000	chr14	44344600	44344800	0.415000
chrX	79561059	79561259	0.350000	chr14	44449200	44449400	0.380000
chr1	19739930	19740130	0.490000	chr14	44602000	44602200	0.500000
chr5	5131595	5131795	0.460000	chr1	44460600	44460800	0.510000
chr15	83485697	83486097	0.395000	chr14	44662200	44662600	0.362500
chrY	14266633	14266833	0.480000	chr14	44666800	44667000	0.485000
chr4	69944262	69944862	0.356667	chr14	44669400	44670000	0.460000
chr12	27502323	27502523	0.380000	chr14	44689600	44689800	0.440000
chr2	119246451	119246651	0.495000	chr14	44701600	44701800	0.515000
chr12	63999101	63999301	0.410000	chr1	44472600	44472800	0.445000
chr2	169749530	169749730	0.440000	chr14	44767800	44768000	0.460000
chrX	112541244	112541644	0.402500	chr14	44783000	44783400	0.410000
chr5	39837433	39837833	0.260000	chr14	44784000	44784400	0.370000
chr10	73280136	73280336	0.370000	chr14	44803400	44803600	0.360000
chr5	94787615	94787815	0.550000	chr14	44820400	44820600	0.570000
chr13	34881667	34881867	0.405000	chr1	44483600	44483800	0.420000
chr8	5742198	5742398	0.475000	chr1	44484400	44484600	0.560000
chr19	27440035	27440235	0.390000	chr1	44485800	44486000	0.420000
chr19	55050486	55051486	0.536000	chr14	44897000	44898000	0.678000
chr20	18367895	18368295	0.332500	chr14	44914800	44915200	0.437500
chr13	108601718	108601918	0.440000	chr14	44941000	44941200	0.460000
chr3	162870517	162870717	0.365000	chr14	44960400	44960600	0.395000
chr5	26753523	26753723	0.450000	chr14	44961200	44961400	0.540000
chrX	71106252	71107652	0.498571	chr14	44961800	44963200	0.579286
chr2	50402471	50403071	0.406667	chr14	44963800	44964400	0.468333
chr2	129450163	129450363	0.315000	chr14	44972000	44972200	0.445000
chr17	11656066	11656266	0.405000	chr14	44980000	44980200	0.425000
chr11	119226845	119227045	0.375000	chr14	44989600	44989800	0.415000
chr6	45735783	45735983	0.440000	chr1	44499400	44499600	0.485000
chr2	168827775	168827975	0.415000	chr14	45014200	45014400	0.425000
chr18	16394921	16395121	0.405000	chr14	45049200	45049400	0.520000
chr4	3238967	3239167	0.540000	chr14	45084000	45084200	0.725000
chr21	26829049	26829649	0.343333	chr14	45084600	45085200	0.383333
chr15	54793068	54794068	0.341000	chr14	45113000	45114000	0.362000
chr9	62537505	62537705	0.385000	chr14	45120200	45120400	0.390000
chr2	26373485	26374085	0.376667	chr14	45123200	45123800	0.450000
chr21	37076712	37077112	0.472500	chr14	45125800	45126200	0.477500
chr14	104257184	104257384	0.410000	chr14	45131000	45131200	0.450000
chr6	30147043	30147643	0.533333	chr14	45134200	45134800	0.611667
chr1	47557046	47557646	0.433333	chr14	45135800	45136400	0.575000
chr5	160356341	160356541	0.480000	chr14	45141000	45141200	0.555000
chr6	128215936	128216136	0.300000	chr14	45177200	45177400	0.335000
chr6	162501465	162501665	0.510000	chr1	44519400	44519600	0.525000
chr12	104223635	104223835	0.530000	chr14	45202000	45202200	0.545000
chr22	50095420	50095820	0.415000	chr14	45214000	45214400	0.462500
chr9	102970056	102970256	0.370000	chr1	44521600	44521800	0.465000
chr9	84292681	84293081	0.372500	chr14	45250200	45250600	0.415000
chr3	7186517	7186717	0.330000	chr14	45251000	45251200	0.345000
chr8	131051383	131051983	0.356667	chr14	45252000	45252600	0.376667
chr12	123395419	123396019	0.485000	chr14	45253000	45253600	0.648333
chr6	22178212	22178412	0.395000	chr14	45254800	45255000	0.405000
chr6	136934571	136934771	0.360000	chr1	44526800	44527000	0.480000
chr6	119985203	119985403	0.415000	chr14	45268600	45268800	0.430000
chr3	74608752	74608952	0.340000	chr1	44530400	44530600	0.320000
chr1	121624296	121625096	0.423750	chr1	44532200	44533000	0.446250
chr16	37905304	37905504	0.375000	chr14	45328600	45328800	0.440000
chr19	15320630	15320830	0.445000	chr14	45372400	45372600	0.505000
chr4	57258599	57258799	0.360000	chr14	45381200	45381400	0.395000
chr14	59704141	59704541	0.442500	chr14	45390400	45390800	0.480000
chr7	20698688	20698888	0.390000	chr14	45426800	45427000	0.425000
chr20	51583722	51584122	0.460000	chr1	44543400	44543800	0.477500
chr1	30900126	30900326	0.510000	chr1	44546800	44547000	0.560000
chr11	85372890	85373090	0.415000	chr14	45527400	45527600	0.425000
chr6	76661413	76661813	0.475000	chr14	45551200	45551600	0.562500
chr9	87360783	87360983	0.350000	chr14	45611800	45612000	0.360000
chr5	129945051	129945451	0.362500	chr14	45632400	45632800	0.375000
chr18	55260449	55260649	0.380000	chr14	45636200	45636400	0.495000
chr3	187180519	187180719	0.435000	chr1	44572200	44572400	0.445000
chr14	52584560	52584960	0.467500	chr14	45756800	45757200	0.517500
chr14	17580400	17580800	0.377500	chr14	45785200	45785600	0.430000
chr15	93689491	93689691	0.485000	chr14	45793200	45793400	0.510000
chr14	16302940	16303540	0.356667	chr14	45810200	45810800	0.418333
chr14	91459226	91459426	0.490000	chr1	44595200	44595400	0.695000
chr13	81443267	81443667	0.357500	chr14	46022200	46022600	0.377500
chr16	48194546	48194946	0.445000	chr14	46048200	46048600	0.505000
chr19	15565694	15565894	0.530000	chr1	44609600	44609800	0.620000
chr9	128920507	128920907	0.580000	chr1	44610200	44610600	0.595000
chrX	14974284	14974484	0.570000	chr1	44614000	44614200	0.600000
chr1	59016320	59016720	0.492500	chr1	44616600	44617000	0.570000
chr16	46484631	46484831	0.370000	chr14	46205200	46205400	0.435000
chr22	26989328	26989528	0.455000	chr1	44624400	44624600	0.480000
chrY	3278186	3278386	0.270000	chr14	46256400	46256600	0.400000
chr16	83516938	83517138	0.410000	chr1	44629400	44629600	0.430000
chr20	17751522	17753122	0.457500	chr1	44631400	44633000	0.626875
chr8	114759816	114760216	0.385000	chr14	46323000	46323400	0.397500
chr4	131464111	131464311	0.335000	chr14	46344400	46344600	0.430000
chr7	58345701	58345901	0.405000	chr1	44636800	44637000	0.585000
chr4	55636351	55636751	0.605000	chr1	44638000	44638400	0.615000
chr8	33149472	33149872	0.362500	chr14	46447000	46447400	0.390000
chr10	90025437	90025637	0.295000	chr14	46452000	46452200	0.395000
chr6	138742763	138742963	0.420000	chr1	44648000	44648200	0.520000
chr8	128243603	128244203	0.365000	chr14	46481000	46481600	0.376667
chr11	133037160	133037360	0.330000	chr14	46483400	46483600	0.370000
chr17	40147564	40147764	0.475000	chr1	44648600	44648800	0.580000
chr6	136987550	136987950	0.402500	chr14	46490400	46490800	0.410000
chr14	71588505	71588705	0.425000	chr1	44653000	44653200	0.570000
chr1	18097251	18097651	0.480000	chr14	46534600	46535000	0.520000
chr2	119144718	119144918	0.540000	chr1	44655600	44655800	0.605000
chr10	24738027	24738227	0.365000	chr14	46574600	46574800	0.380000
chr3	142422574	142422774	0.335000	chr14	46582800	46583000	0.345000
chr9	63581662	63581862	0.460000	chr1	44672400	44672600	0.525000
chr1	170984151	170984951	0.442500	chr1	44674000	44674800	0.641250
chr8	32826459	32826659	0.390000	chr1	44676600	44676800	0.395000
chr1	41925981	41926181	0.420000	chr1	44677200	44677400	0.435000
chr14	34307821	34308021	0.450000	chr1	44684600	44684800	0.490000
chr1	165607163	165607363	0.365000	chr14	46880000	46880200	0.500000
chr17	51112335	51112935	0.493333	chr1	44696800	44697400	0.538333
chr10	116143456	116143856	0.425000	chr1	44698200	44698600	0.445000
chr15	79498264	79498464	0.360000	chr14	47039400	47039600	0.395000
chr4	62086189	62086589	0.385000	chr14	47040600	47041000	0.412500
chr15	50014735	50014935	0.340000	chr14	47045000	47045200	0.410000
chr1	80286329	80286529	0.330000	chr14	47065400	47065600	0.390000
chr2	65649683	65649883	0.405000	chr1	44708000	44708200	0.480000
chr5	142416180	142416380	0.340000	chr14	47120800	47121000	0.365000
chr10	7425367	7425567	0.400000	chr1	44713400	44713600	0.415000
chr9	24357647	24358047	0.420000	chr1	44715000	44715400	0.485000
chr5	88807476	88807676	0.370000	chr14	47207600	47207800	0.375000
chr18	36642324	36642924	0.415000	chr1	44721600	44722200	0.438333
chrX	8549768	8549968	0.305000	chr14	47223600	47223800	0.365000
chr1	207339225	207339625	0.300000	chr14	47226400	47226800	0.382500
chr9	83378323	83378523	0.365000	chr14	47227400	47227600	0.390000
chr1	122671017	122671417	0.390000	chr1	44723400	44723800	0.495000
chr15	46280681	46280881	0.380000	chr14	47253000	47253200	0.420000
chr14	68671503	68671703	0.470000	chr14	47278400	47278600	0.525000
chr15	42346608	42346808	0.385000	chr1	44729400	44729600	0.395000
chr6	88391918	88393118	0.386667	chr1	44730400	44731600	0.414167
chr4	39893497	39893697	0.345000	chr14	47353200	47353400	0.395000
chr6	120748013	120748613	0.438333	chr1	44739600	44740200	0.593333
chr2	151945676	151946076	0.402500	chr1	44743000	44743400	0.482500
chr4	99028387	99028587	0.355000	chr14	47467000	47467200	0.370000
chr10	4396953	4397153	0.435000	chr1	44748000	44748200	0.510000
chr2	100071359	100071559	0.420000	chr14	47539200	47539400	0.475000
chr4	39578296	39578496	0.355000	chr14	47598600	47598800	0.370000
chr20	38354491	38354691	0.445000	chr1	44766800	44767000	0.580000
chr2	101666363	101666963	0.445000	chr1	44767400	44768000	0.471667
chrY	9124818	9125018	0.535000	chr14	47675600	47675800	0.670000
chr1	46420313	46420513	0.505000	chr14	47676200	47676400	0.645000
chr16	51344257	51344457	0.465000	chr1	44768400	44768600	0.560000
chr6	31260737	31261337	0.446667	chr1	44775400	44776000	0.666667
chr13	24058672	24059872	0.435000	chr1	44777200	44778400	0.515000
chr3	36630195	36630795	0.408333	chr14	47778600	47779200	0.415000
chr4	38059616	38060016	0.437500	chr1	44778800	44779200	0.460000
chr2	186897992	186898192	0.420000	chr14	47795000	47795200	0.615000
chr21	45393388	45393588	0.540000	chr1	44780000	44780200	0.555000
chr3	66446252	66446452	0.490000	chr1	44781000	44781200	0.505000
chr9	137025075	137025875	0.656250	chr1	44784200	44785000	0.683750
chrX	154553476	154553676	0.600000	chr1	44786200	44786400	0.655000
chr6	111439990	111440190	0.485000	chr1	44788200	44788400	0.535000
chr4	143482744	143482944	0.355000	chr1	44791600	44791800	0.575000
chr18	70025257	70025457	0.265000	chr14	47929400	47929600	0.345000
chr11	108368281	108368481	0.325000	chr14	47935400	47935600	0.365000
chr5	1568157	1568357	0.460000	chr1	44793800	44794000	0.525000
chr2	152044419	152044619	0.470000	chr1	44794600	44794800	0.525000
chr10	133092688	133092888	0.505000	chr1	44796800	44797000	0.560000
chr12	15618535	15619135	0.461667	chr1	44799800	44800400	0.681667
chr22	48161579	48161779	0.480000	chr1	44800800	44801000	0.680000
chr20	44226319	44226719	0.447500	chr1	44801800	44802200	0.517500
chr8	127762609	127763209	0.450000	chr1	44807400	44808000	0.585000
chr3	24393266	24393466	0.435000	chr1	44808400	44808600	0.665000
chrX	89039015	89039615	0.473333	chr1	44809200	44809800	0.556667
chr4	61641337	61641537	0.500000	chr1	44810200	44810400	0.565000
chr8	103196865	103197065	0.430000	chr1	44811800	44812000	0.580000
chr2	72856318	72856518	0.455000	chr1	44813800	44814000	0.715000
chr1	149585534	149585734	0.420000	chr1	44815000	44815200	0.520000
chr4	158448679	158448879	0.495000	chr1	44819600	44819800	0.575000
chr1	15127897	15128097	0.525000	chr1	44820200	44820400	0.660000
chr3	59679316	59679516	0.475000	chr1	44821200	44821400	0.530000
chr18	7429502	7429702	0.490000	chr1	44823000	44823200	0.660000
chrX	108156890	108157290	0.575000	chr1	44826600	44827000	0.667500
chr16	9243009	9243209	0.515000	chr1	44827800	44828000	0.600000
chr5	76038087	76038287	0.470000	chr1	44831000	44831200	0.585000
chr17	79754393	79754593	0.490000	chr1	44831600	44831800	0.595000
chr4	158759897	158760297	0.465000	chr1	44832200	44832600	0.610000
chr8	18675280	18675480	0.455000	chr1	44834000	44834200	0.500000
chr19	43836385	43836585	0.525000	chr1	44836000	44836200	0.530000
chr20	3818542	3818742	0.580000	chr1	44843200	44843400	0.725000
chr2	212148897	212149097	0.490000	chr1	44847200	44847400	0.525000
chr14	71227592	71227792	0.505000	chr1	44857800	44858000	0.515000
chrX	152205868	152206068	0.365000	chr1	44861200	44861400	0.440000
chr16	36027939	36028139	0.360000	chr1	44863200	44863400	0.380000
chr17	5185340	5185540	0.455000	chr1	44879200	44879400	0.475000
chr4	1159671	1159871	0.430000	chr1	44896400	44896600	0.435000
chr10	94457310	94457510	0.395000	chr14	49019800	49020000	0.430000
chr8	10391107	10391307	0.405000	chr1	44908000	44908200	0.425000
chr4	46722676	46722876	0.390000	chr14	49135000	49135200	0.420000
chr15	2054215	2054415	0.000000	chr14	49159200	49159400	0.400000
chr20	29900787	29900987	0.445000	chr14	49173800	49174000	0.495000
chr1	5187836	5188036	0.465000	chr14	49193800	49194000	0.475000
chr2	52349989	52350189	0.370000	chr14	49199600	49199800	0.390000
chr1	85075888	85076888	0.404000	chr1	4492200	4493200	0.505000
chr17	49178070	49178270	0.385000	chr1	44925200	44925400	0.415000
chr20	55057812	55058212	0.387500	chr14	49461800	49462200	0.325000
chr2	160805656	160805856	0.460000	chr1	44947000	44947200	0.495000
chr3	97305988	97306188	0.305000	chr14	49487400	49487600	0.335000
chr3	188371190	188371390	0.310000	chr14	49493600	49493800	0.385000
chr15	51879250	51879450	0.305000	chr14	49497800	49498000	0.405000
chr10	4427083	4427283	0.285000	chr14	49505200	49505400	0.340000
chr4	53656003	53656203	0.410000	chr14	49569400	49569600	0.500000
chrX	59549217	59549417	0.410000	chr14	49581800	49582000	0.515000
chrX	87010576	87010776	0.330000	chr14	49582800	49583000	0.425000
chr19	3781002	3781402	0.452500	chr14	49584200	49584600	0.505000
chr8	116813734	116815534	0.430556	chr14	49585200	49587000	0.501667
chr14	17399379	17399579	0.370000	chr14	49593200	49593400	0.340000
chr6	44888871	44889271	0.375000	chr14	49594600	49595000	0.402500
chr14	70296286	70296486	0.505000	chr14	49596800	49597000	0.550000
chr2	179399609	179399809	0.410000	chr14	49597800	49598000	0.485000
chr17	37422628	37422828	0.510000	chr14	49598800	49599000	0.655000
chr5	14997925	14998525	0.413333	chr14	49599600	49600200	0.745000
chr14	32599869	32600069	0.325000	chr14	49614400	49614600	0.360000
chr17	72234450	72234650	0.370000	chr14	49616000	49616200	0.440000
chr18	52115196	52115396	0.395000	chr14	49616800	49617000	0.455000
chr4	152574050	152574250	0.430000	chr14	49618000	49618200	0.440000
chr2	62214175	62215375	0.467500	chr14	49620200	49621400	0.650833
chr2	127474169	127474769	0.411667	chr14	49621800	49622400	0.455000
chr13	66001078	66001278	0.320000	chr14	49624000	49624200	0.395000
chr10	106202668	106203068	0.422500	chr14	49631400	49631800	0.455000
chrX	75606471	75607471	0.423000	chr14	49632400	49633400	0.458000
chr1	156531503	156533503	0.518000	chr14	49633800	49635800	0.662500
chr4	106522061	106522261	0.360000	chr14	49641000	49641200	0.440000
chr4	131423384	131423584	0.410000	chr14	49641800	49642000	0.450000
chr3	91577752	91577952	0.390000	chr14	49667600	49667800	0.405000
chr5	40997704	40997904	0.445000	chr14	49671200	49671400	0.505000
chr8	115346396	115346596	0.490000	chr14	49677800	49678000	0.505000
chr2	98759853	98760053	0.340000	chr14	49686000	49686200	0.390000
chr1	110571987	110572187	0.510000	chr14	49687600	49687800	0.535000
chr3	140903724	140904324	0.413333	chr14	49688200	49688800	0.573333
chr6	138498267	138498867	0.411667	chr14	49691000	49691600	0.416667
chr21	12553718	12554118	0.380000	chr14	49692200	49692600	0.340000
chr7	97014908	97015508	0.483333	chr14	49693000	49693600	0.700000
chr6	165029803	165030003	0.300000	chr14	49704000	49704200	0.390000
chrX	139046232	139047632	0.402857	chr14	49767600	49769000	0.658571
chrX	70984753	70984953	0.550000	chr14	49769800	49770000	0.555000
chr17	71254021	71254621	0.415000	chr14	49770400	49771000	0.418333
chr2	104732292	104732492	0.340000	chr14	49830200	49830400	0.350000
chr13	99225766	99226366	0.406667	chr14	49852600	49853200	0.531667
chr9	109220013	109220613	0.463333	chr14	49853600	49854200	0.541667
chr16	73069637	73069837	0.450000	chr1	44985800	44986000	0.485000
chr4	82165816	82166216	0.337500	chr14	49858400	49858800	0.372500
chr3	67625888	67627288	0.455714	chr14	49861800	49863200	0.532143
chr3	189351470	189351670	0.410000	chr14	49864000	49864200	0.440000
chr6	43691569	43691769	0.450000	chr14	49865400	49865600	0.475000
chr4	142668729	142668929	0.460000	chr1	44986600	44986800	0.635000
chr20	58131324	58131724	0.450000	chr14	49868200	49868600	0.642500
chr7	34026556	34026756	0.380000	chr14	49870000	49870200	0.420000
chr5	132531708	132531908	0.520000	chr14	49879800	49880000	0.535000
chr5	18840588	18840788	0.290000	chr14	49880400	49880600	0.390000
chr3	5545230	5545830	0.320000	chr14	49881400	49882000	0.431667
chr19	31119116	31119316	0.485000	chr14	49883000	49883200	0.555000
chr15	27768628	27769828	0.499167	chr14	49892400	49893600	0.670000
chr15	49194160	49194360	0.490000	chr14	49894000	49894200	0.605000
chr5	174958994	174959794	0.335000	chr14	49895600	49896400	0.353750
chr8	74649200	74649400	0.330000	chr14	49897000	49897200	0.370000
chr18	39601155	39601355	0.315000	chr14	49907800	49908000	0.360000
chr4	156277606	156277806	0.365000	chr14	49911800	49912000	0.390000
chrX	78994692	78994892	0.390000	chr14	49915200	49915400	0.445000
chr5	6811653	6811853	0.425000	chr14	49921000	49921200	0.455000
chr1	105638108	105638308	0.355000	chr14	49930000	49930200	0.505000
chr21	28836100	28836300	0.395000	chr14	49936000	49936200	0.425000
chr4	134461785	134462185	0.250000	chr14	49940800	49941200	0.312500
chrX	26937961	26938161	0.395000	chr14	49945600	49945800	0.445000
chrX	63841001	63841201	0.385000	chr14	49946600	49946800	0.410000
chr5	118042233	118042433	0.340000	chr14	49960000	49960200	0.470000
chr13	17542008	17542208	0.385000	chr14	49960600	49960800	0.435000
chrX	27235366	27235566	0.395000	chr14	49962800	49963000	0.455000
chr14	70129430	70129630	0.325000	chr14	49965200	49965400	0.365000
chr6	11992005	11992205	0.355000	chr14	49970600	49970800	0.445000
chr8	23317915	23318115	0.400000	chr14	49971400	49971600	0.415000
chr4	106985160	106985760	0.436667	chr14	49972000	49972600	0.453333
chr15	20057491	20057691	0.330000	chr14	49973000	49973200	0.385000
chr4	27380029	27380229	0.450000	chr14	49977200	49977400	0.455000
chr11	57378791	57378991	0.405000	chr14	49982600	49982800	0.410000
chr1	33168667	33168867	0.570000	chr14	49999200	49999400	0.605000
chr5	101033818	101034018	0.400000	chr14	50000600	50000800	0.550000
chr1	110480315	110481715	0.497857	chr14	50001200	50002600	0.510000
chr20	417217	418017	0.610000	chr14	50003200	50004000	0.620000
chr5	140729320	140729520	0.425000	chr14	50007400	50007600	0.510000
chr6	151353508	151353708	0.475000	chr1	45001200	45001400	0.575000
chr2	171570422	171570622	0.480000	chr14	50015800	50016000	0.515000
chr1	83985635	83985835	0.280000	chr14	50021400	50021600	0.445000
chr17	26642514	26642714	0.375000	chr14	50030200	50030400	0.385000
chr14	77468504	77468704	0.430000	chr14	50031800	50032000	0.450000
chr12	62707936	62708136	0.440000	chr14	50038000	50038200	0.530000
chr9	15270881	15271081	0.380000	chr14	50038600	50038800	0.470000
chr3	53380327	53380727	0.427500	chr14	50039800	50040200	0.582500
chr7	152296455	152296655	0.405000	chr14	50040600	50040800	0.485000
chr2	117321667	117322267	0.400000	chr14	50044000	50044600	0.428333
chr9	121466888	121467088	0.395000	chr14	50045000	50045200	0.440000
chr3	69832003	69832203	0.440000	chr14	50047400	50047600	0.510000
chr14	37323287	37323487	0.370000	chr14	50056000	50056200	0.580000
chr3	61663613	61664013	0.480000	chr14	50061000	50061400	0.532500
chr17	53967978	53968178	0.470000	chr14	50061800	50062000	0.560000
chr7	104675625	104675825	0.405000	chr14	50062600	50062800	0.505000
chr12	114251043	114251243	0.425000	chr14	50065000	50065200	0.490000
chrX	128088867	128089067	0.465000	chr14	50074600	50074800	0.500000
chr4	41058617	41059017	0.375000	chr14	50082200	50082600	0.435000
chr6	153775207	153775407	0.420000	chr14	50083200	50083400	0.490000
chr12	112078712	112079112	0.345000	chr14	50085600	50086000	0.480000
chr12	13640155	13640755	0.396667	chr14	50087400	50088000	0.411667
chr2	137290273	137290473	0.525000	chr14	50091600	50091800	0.615000
chr1	168174136	168174336	0.385000	chr14	50096000	50096200	0.395000
chr16	55437091	55437291	0.325000	chr14	50105000	50105200	0.310000
chr6	107364167	107364967	0.635000	chr1	45010600	45011400	0.705000
chr1	196182444	196182644	0.335000	chr14	50110800	50111000	0.435000
chr21	30010248	30010448	0.360000	chr14	50113600	50113800	0.385000
chr1	5771276	5771676	0.560000	chr14	50116400	50116800	0.632500
chr5	86738591	86738991	0.500000	chr1	45012000	45012400	0.545000
chr2	142116052	142116252	0.430000	chr1	45012800	45013000	0.590000
chr7	75411179	75411579	0.532500	chr1	45013800	45014200	0.550000
chr22	20506498	20506698	0.480000	chr1	45014600	45014800	0.515000
chrX	3764912	3765112	0.445000	chr1	45015600	45015800	0.460000
chr16	4971597	4971797	0.475000	chr1	45016200	45016400	0.515000
chr1	112789600	112789800	0.530000	chr1	45016800	45017000	0.540000
chr13	79480545	79480745	0.450000	chr1	45018800	45019000	0.575000
chr7	132372678	132372878	0.360000	chr14	50212800	50213000	0.405000
chr18	72756051	72756251	0.345000	chr14	50229800	50230000	0.420000
chr17	33990677	33991077	0.355000	chr14	50230600	50231000	0.395000
chr4	2746360	2746960	0.593333	chr14	50231600	50232200	0.716667
chr5	57488683	57488883	0.495000	chr14	50237600	50237800	0.515000
chr1	95542205	95542405	0.475000	chr14	50249200	50249400	0.490000
chr15	95028304	95028504	0.335000	chr14	50257800	50258000	0.395000
chrX	84598408	84598608	0.385000	chr14	50260600	50260800	0.390000
chr11	49539081	49539681	0.338333	chr14	50303800	50304400	0.383333
chr18	68913235	68914435	0.425833	chr14	50311800	50313000	0.656667
chr16	78021046	78021246	0.420000	chr14	50321200	50321400	0.445000
chr4	141275730	141275930	0.475000	chr14	50336000	50336200	0.505000
chr2	12946925	12947125	0.440000	chr14	50338600	50338800	0.465000
chr13	43000935	43001135	0.465000	chr14	50342800	50343000	0.565000
chr7	133441711	133441911	0.430000	chr14	50344200	50344400	0.490000
chr21	46373246	46373446	0.450000	chr14	50347600	50347800	0.460000
chr19	9021756	9022156	0.457500	chr1	45035600	45036000	0.465000
chr15	58111332	58112132	0.446250	chr14	50362800	50363600	0.456250
chr15	45035340	45035540	0.465000	chr14	50364000	50364200	0.480000
chr14	52013179	52013379	0.430000	chr14	50365600	50365800	0.450000
chr7	152809081	152809281	0.420000	chr14	50366600	50366800	0.480000
chr11	89844219	89844419	0.405000	chr1	45037600	45037800	0.425000
chr17	22859657	22859857	0.380000	chr14	50383800	50384000	0.385000
chr5	99289222	99289422	0.380000	chr1	45039200	45039400	0.435000
chr1	2916405	2917405	0.542000	chr14	50396200	50397200	0.623000
chr2	92696055	92696255	0.380000	chr14	50403600	50403800	0.395000
chrX	122095181	122095381	0.355000	chr14	50406200	50406400	0.490000
chr18	72425437	72426237	0.272500	chr14	50521400	50522200	0.353750
chr22	16636684	16636884	0.380000	chr14	50524800	50525000	0.355000
chr14	41393492	41393692	0.465000	chr14	50529800	50530000	0.495000
chr15	99796388	99796988	0.520000	chr14	50531600	50532200	0.571667
chr8	90216742	90216942	0.465000	chr14	50532600	50532800	0.740000
chr15	98978522	98978722	0.370000	chr14	50533200	50533400	0.460000
chr2	30854592	30854792	0.315000	chr14	50535000	50535200	0.335000
chr8	96940389	96940589	0.385000	chr14	50543000	50543200	0.410000
chr1	170631448	170632248	0.471250	chr14	50560400	50561200	0.666250
chr15	31854656	31854856	0.385000	chr14	50578600	50578800	0.295000
chr16	80060226	80060426	0.315000	chr14	50619600	50619800	0.375000
chr4	138328777	138328977	0.345000	chr14	50644000	50644200	0.370000
chr6	155206605	155206805	0.430000	chr14	50650400	50650600	0.460000
chr5	78176869	78177069	0.300000	chr14	50657800	50658000	0.345000
chrX	62396828	62397028	0.395000	chr14	50659400	50659600	0.420000
chr1	39015362	39015562	0.365000	chr14	50664000	50664200	0.370000
chrX	28109742	28109942	0.380000	chr14	50664600	50664800	0.360000
chr8	83800395	83800595	0.295000	chr14	50665400	50665600	0.410000
chr3	198003558	198003758	0.255000	chr14	50667400	50667600	0.425000
chr19	19205424	19206424	0.563000	chr14	50668000	50669000	0.604000
chr19	30185287	30185487	0.390000	chr14	50677600	50677800	0.405000
chr2	46323623	46323823	0.400000	chr14	50689000	50689200	0.530000
chr6	164162432	164162632	0.405000	chr14	50714600	50714800	0.440000
chr8	5794775	5794975	0.365000	chr14	50726400	50726600	0.410000
chrY	2852593	2852993	0.415000	chr14	50756200	50756600	0.435000
chr3	64038307	64038507	0.430000	chr14	50773800	50774000	0.505000
chr7	10082557	10082757	0.350000	chr14	50778000	50778200	0.355000
chr9	74969710	74969910	0.330000	chr14	50779200	50779400	0.390000
chr18	47468604	47468804	0.370000	chr14	50780600	50780800	0.390000
chr11	79496050	79496250	0.340000	chr14	50785400	50785600	0.445000
chr9	98552544	98552744	0.450000	chr14	50789800	50790000	0.460000
chr10	115924904	115925104	0.410000	chr14	50792200	50792400	0.440000
chr20	18676010	18676210	0.415000	chr14	50794400	50794600	0.420000
chr17	34855025	34855425	0.475000	chr14	50798000	50798400	0.507500
chr4	180966264	180966464	0.330000	chr14	50813600	50813800	0.410000
chr6	75131760	75132160	0.395000	chr14	50814200	50814600	0.402500
chr19	11712065	11712265	0.390000	chr14	50820800	50821000	0.395000
chr7	131366596	131366996	0.415000	chr14	50821600	50822000	0.505000
chr7	62619728	62621328	0.398750	chr14	50822800	50824400	0.404375
chr7	127945344	127945544	0.510000	chr14	50830000	50830200	0.585000
chr7	138741463	138742263	0.475000	chr14	50830600	50831400	0.777500
chr1	111491537	111491737	0.410000	chr14	50835400	50835600	0.465000
chr20	9448673	9449073	0.392500	chr14	50854400	50854800	0.462500
chr6	144434434	144434634	0.465000	chr14	50860000	50860200	0.475000
chr22	34353037	34353237	0.450000	chr14	50860600	50860800	0.475000
chr11	35442393	35442593	0.345000	chr14	50865800	50866000	0.370000
chr5	57863410	57863610	0.425000	chr14	50872000	50872200	0.800000
chrX	106149303	106149503	0.305000	chr14	50874800	50875000	0.350000
chr2	81588862	81589062	0.445000	chr14	50875400	50875600	0.510000
chr4	10122519	10122719	0.515000	chr14	50917600	50917800	0.575000
chr3	101283897	101284097	0.390000	chr14	50927000	50927200	0.465000
chr16	24960136	24960336	0.440000	chr14	50928400	50928600	0.495000
chr5	11930822	11931222	0.272500	chr14	50937200	50937600	0.320000
chr9	96426694	96427294	0.423333	chr14	50944000	50944600	0.718333
chr5	130514962	130515162	0.280000	chr14	50955000	50955200	0.355000
chr9	1884153	1884353	0.455000	chr14	50955800	50956000	0.475000
chr4	4017029	4017229	0.395000	chr14	50957400	50957600	0.420000
chr8	80344988	80345188	0.365000	chr14	50962000	50962200	0.375000
chr2	30379029	30379229	0.305000	chr14	50967800	50968000	0.405000
chr3	97198337	97198537	0.435000	chr14	50978200	50978400	0.465000
chr3	193793825	193794025	0.330000	chr14	51039400	51039600	0.375000
chr2	31800551	31800951	0.382500	chr1	45106800	45107200	0.450000
chr1	113897694	113897894	0.440000	chr14	51078000	51078200	0.455000
chr18	412970	413170	0.300000	chr14	51079200	51079400	0.360000
chr12	6047153	6047553	0.500000	chr14	51087000	51087400	0.530000
chr16	83887572	83888172	0.488333	chr14	51093600	51094200	0.663333
chr1	89995001	89996201	0.562500	chr14	51095000	51096200	0.620833
chr6	16684943	16685343	0.382500	chr14	51139200	51139600	0.477500
chr4	165930599	165930799	0.295000	chr14	51157200	51157400	0.375000
chr9	105194053	105194253	0.345000	chr1	45116400	45116600	0.350000
chr6	111811051	111811251	0.395000	chr14	51164600	51164800	0.415000
chr18	27991501	27991701	0.395000	chr14	51180600	51180800	0.465000
chr22	38235838	38236438	0.570000	chr14	51203200	51203800	0.575000
chr13	101359441	101359641	0.385000	chr14	51210800	51211000	0.460000
chr3	188803044	188803444	0.405000	chr14	51218600	51219000	0.447500
chr4	29857138	29857538	0.367500	chr14	51219600	51220000	0.377500
chr13	104578400	104578600	0.425000	chr14	51236400	51236600	0.465000
chr21	35611834	35612034	0.430000	chr14	51239000	51239200	0.460000
chr2	129357206	129358406	0.505000	chr14	51239600	51240800	0.521667
chr1	228937655	228937855	0.510000	chr14	51242600	51242800	0.515000
chr12	66706836	66707236	0.392500	chr14	51248000	51248400	0.445000
chr18	38324026	38324226	0.415000	chr14	51319400	51319600	0.440000
chr10	22280926	22281126	0.420000	chr14	51367000	51367200	0.490000
chr4	64452715	64452915	0.460000	chr14	51376600	51376800	0.535000
chr4	10217034	10217234	0.510000	chr14	51419800	51420000	0.520000
chr12	32775689	32775889	0.385000	chr14	51488000	51488200	0.505000
chr10	80528624	80528824	0.530000	chr14	51508200	51508400	0.555000
chr22	10925577	10925977	0.340000	chr1	45152200	45152600	0.392500
chr2	146131115	146131315	0.420000	chr14	51567000	51567200	0.470000
chr18	32040385	32040585	0.510000	chr14	51596600	51596800	0.520000
chr3	195768134	195768334	0.445000	chr14	51610000	51610200	0.550000
chr2	45440714	45441314	0.408333	chr14	51651600	51652200	0.730000
chr8	48506433	48506633	0.605000	chr14	51652600	51652800	0.660000
chr12	127609458	127609658	0.375000	chr14	51653200	51653400	0.400000
chrY	15121024	15121224	0.305000	chr14	51730200	51730400	0.325000
chr12	108555339	108555539	0.495000	chr14	51757800	51758000	0.525000
chr13	77963198	77963398	0.385000	chr14	51776400	51776600	0.505000
chr15	58451033	58451233	0.545000	chr14	51780200	51780400	0.550000
chr17	70736337	70736537	0.330000	chr14	51783800	51784000	0.350000
chr4	174421518	174422118	0.385000	chr14	51789200	51789800	0.366667
chr13	43138010	43138210	0.500000	chr14	51828000	51828200	0.560000
chr9	31768901	31769101	0.465000	chr14	51844600	51844800	0.520000
chr8	98911385	98912185	0.391250	chr14	51846800	51847600	0.483750
chr12	66017002	66017202	0.350000	chr14	51848200	51848400	0.435000
chr2	75210601	75210801	0.480000	chr14	51849200	51849400	0.505000
chr2	108616600	108617000	0.377500	chr14	51856800	51857200	0.392500
chr15	32470549	32470749	0.295000	chr14	51859200	51859400	0.385000
chr6	157559865	157561265	0.419286	chr14	51860200	51861600	0.474286
chr1	67731660	67732060	0.375000	chr14	51862400	51862800	0.425000
chr7	3167758	3168158	0.470000	chr14	51866000	51866400	0.475000
chr20	26691791	26691991	0.385000	chr14	51867800	51868000	0.365000
chr12	99879039	99879239	0.435000	chr14	51869800	51870000	0.485000
chr9	75700147	75700547	0.352500	chr14	51870600	51871000	0.357500
chr8	31396962	31397362	0.417500	chr14	51873200	51873600	0.422500
chr1	175958920	175959120	0.290000	chr14	51879200	51879400	0.335000
chr5	132715983	132716183	0.330000	chr14	51881400	51881600	0.485000
chr2	69528460	69528660	0.390000	chr14	51884400	51884600	0.440000
chr16	75357982	75358182	0.315000	chr14	51889800	51890000	0.325000
chr4	15455687	15455887	0.390000	chr14	51901800	51902000	0.350000
chr5	57399972	57400172	0.325000	chr14	51906000	51906200	0.435000
chr1	4737754	4737954	0.535000	chr1	45191200	45191400	0.550000
chr1	89846119	89846319	0.335000	chr14	51919600	51919800	0.420000
chr7	78705877	78706277	0.385000	chr14	51921000	51921400	0.395000
chr15	79164081	79164281	0.485000	chr14	51926600	51926800	0.560000
chr6	46803270	46803470	0.250000	chr14	51930400	51930600	0.415000
chrX	111884385	111884785	0.432500	chr14	51960800	51961200	0.437500
chr5	154581915	154582115	0.365000	chr14	51963400	51963600	0.375000
chr12	77166873	77167073	0.385000	chr14	51978600	51978800	0.405000
chr22	49342101	49342301	0.480000	chr14	51979200	51979400	0.495000
chr8	90388277	90388477	0.340000	chr14	51988400	51988600	0.465000
chr5	1753078	1754078	0.512000	chr14	51989400	51990400	0.575000
chr5	162491845	162492045	0.325000	chr14	51993400	51993600	0.360000
chr8	10645048	10645248	0.525000	chr14	52014200	52014400	0.575000
chrX	155148005	155148205	0.430000	chr14	52015800	52016000	0.460000
chrY	955104	955304	0.455000	chr14	52018400	52018600	0.500000
chr6	29573276	29573476	0.355000	chr14	52021000	52021200	0.420000
chr9	72066331	72066531	0.415000	chr14	52043000	52043200	0.440000
chr17	8041674	8041874	0.490000	chr14	52043800	52044000	0.585000
chr3	10613808	10614208	0.510000	chr1	45206200	45206600	0.777500
chr2	228148238	228148638	0.490000	chr14	52069000	52069400	0.700000
chr4	97843906	97844106	0.335000	chr14	52073200	52073400	0.375000
chr1	124462641	124462841	0.385000	chr14	52078000	52078200	0.350000
chr7	12358509	12358709	0.395000	chr14	52126000	52126200	0.480000
chr22	34743934	34744134	0.480000	chr14	52131800	52132000	0.495000
chr8	28849340	28849540	0.315000	chr14	52154000	52154200	0.355000
chr10	109024852	109025052	0.325000	chr14	52155400	52155600	0.360000
chr2	126279938	126280138	0.415000	chr14	52176000	52176200	0.490000
chr14	56687866	56688066	0.455000	chr1	45223600	45223800	0.475000
chr6	106766483	106766683	0.450000	chr14	52248200	52248400	0.485000
chr3	156545840	156546040	0.410000	chr14	52259600	52259800	0.465000
chr4	66065823	66066023	0.395000	chr14	52265400	52265600	0.425000
chr1	5799880	5800080	0.635000	chr14	52267600	52267800	0.705000
chr18	56502857	56503057	0.380000	chr14	52268400	52268600	0.695000
chr4	4232817	4233017	0.380000	chr14	52272400	52272600	0.445000
chr17	52256345	52256545	0.260000	chr14	52299800	52300000	0.360000
chr18	10555278	10555478	0.380000	chr14	52308000	52308200	0.405000
chr9	122980136	122980336	0.380000	chr14	52310600	52310800	0.460000
chr7	90101982	90102382	0.365000	chr14	52311600	52312000	0.390000
chr10	22066089	22066489	0.397500	chr14	52313000	52313400	0.450000
chr13	106881768	106882568	0.415000	chr14	52314000	52314800	0.706250
chr6	101145671	101145871	0.475000	chr14	52315400	52315600	0.505000
chr5	51205026	51205226	0.350000	chr14	52318200	52318400	0.355000
chr3	32969321	32969521	0.385000	chr14	52325200	52325400	0.405000
chr4	179924771	179925371	0.363333	chr14	52327400	52328000	0.388333
chr2	192373521	192373721	0.305000	chr14	52328400	52328600	0.275000
chr11	120887352	120887752	0.422500	chr14	52333800	52334200	0.482500
chr5	30550592	30550792	0.325000	chr14	52336400	52336600	0.355000
chr2	65320239	65320439	0.440000	chr14	52349800	52350000	0.505000
chr12	24885498	24885698	0.360000	chr14	52352200	52352400	0.415000
chr2	80890752	80891352	0.388333	chr14	52355200	52355800	0.401667
chr4	85343935	85344135	0.450000	chr14	52364000	52364200	0.460000
chr12	95691576	95691776	0.465000	chr14	52380400	52380600	0.480000
chr9	13728942	13729142	0.440000	chr14	52395800	52396000	0.535000
chr2	25499874	25500074	0.405000	chr14	52401000	52401200	0.420000
chr9	112773992	112774392	0.372500	chr14	52402800	52403200	0.377500
chr16	11825018	11825218	0.515000	chr14	52446400	52446600	0.520000
chr5	130530805	130531005	0.365000	chr14	52458000	52458200	0.385000
chr11	102774362	102774562	0.245000	chr14	52473600	52473800	0.300000
chr11	109634537	109634737	0.320000	chr14	52538800	52539000	0.300000
chr12	17869538	17869738	0.385000	chr14	52546000	52546200	0.515000
chrX	22833999	22834599	0.316667	chr14	52547200	52547800	0.386667
chr4	24812361	24812761	0.460000	chr14	52548200	52548600	0.462500
chr5	77954441	77954841	0.350000	chr14	52551600	52552000	0.400000
chr1	65297413	65299013	0.414375	chr14	52552400	52554000	0.671250
chr6	64937424	64937824	0.337500	chr14	52563200	52563600	0.460000
chr10	85606518	85606718	0.505000	chr1	45266200	45266400	0.580000
chr3	169405255	169405455	0.310000	chr14	52678600	52678800	0.330000
chrX	135478841	135479041	0.430000	chr14	52687000	52687200	0.470000
chr10	72975504	72975904	0.342500	chr14	52692200	52692600	0.385000
chr3	184278693	184278893	0.465000	chr14	52693200	52693400	0.510000
chr6	158614895	158616095	0.385000	chr14	52694800	52696000	0.683333
chr17	68180333	68180533	0.450000	chr14	52697000	52697200	0.470000
chr4	111856413	111856813	0.415000	chr14	52703200	52703600	0.437500
chr18	74042993	74043393	0.387500	chr1	45270600	45271000	0.432500
chrX	132769673	132769873	0.475000	chr14	52706400	52706600	0.500000
chr2	8518727	8518927	0.500000	chr14	52707000	52707200	0.650000
chrY	3151948	3152148	0.275000	chr14	52716200	52716400	0.360000
chr15	40780603	40781403	0.476250	chr14	52729800	52730600	0.686250
chr13	111268128	111268528	0.327500	chr1	45273000	45273400	0.387500
chr1	26710855	26711055	0.445000	chr14	52736000	52736200	0.460000
chr2	95927773	95927973	0.335000	chr14	52738800	52739000	0.350000
chr4	123660219	123660419	0.300000	chr14	52741800	52742000	0.295000
chrX	75951652	75951852	0.360000	chr14	52742600	52742800	0.355000
chr4	149936993	149937193	0.355000	chr14	52789200	52789400	0.360000
chr5	64725923	64726323	0.475000	chr14	52791400	52791800	0.782500
chr1	110328867	110329067	0.380000	chr14	52801400	52801600	0.430000
chr15	31217503	31217703	0.540000	chr14	52835600	52835800	0.575000
chr1	116036382	116036582	0.425000	chr14	52841000	52841200	0.515000
chr15	66441102	66441302	0.445000	chr1	45285000	45285200	0.545000
chr5	127925279	127925879	0.378333	chr14	52869000	52869600	0.408333
chr5	70291701	70291901	0.335000	chr14	52895200	52895400	0.370000
chr16	41462236	41462436	0.000000	chr14	52918600	52918800	0.395000
chr7	54102905	54103105	0.315000	chr14	52924200	52924400	0.470000
chr5	75246195	75247195	0.461000	chr14	52950400	52951400	0.739000
chr2	136193042	136193642	0.453333	chr14	52960800	52961400	0.450000
chr1	31493731	31493931	0.305000	chr1	45298200	45298400	0.325000
chr20	28774602	28774802	0.375000	chr14	52987600	52987800	0.455000
chr13	49457422	49457622	0.480000	chr14	53002600	53002800	0.540000
chr4	90290554	90290754	0.365000	chr1	45300400	45300600	0.390000
chr17	68444307	68444907	0.400000	chr1	45303600	45304200	0.700000
chr14	78093089	78093289	0.515000	chr1	45304800	45305000	0.600000
chr10	123171321	123171521	0.325000	chr14	53055000	53055200	0.370000
chrX	117416722	117416922	0.360000	chr14	53103800	53104000	0.345000
chr15	5878906	5879106	0.000000	chr14	53108600	53108800	0.375000
chr6	145466610	145466810	0.380000	chr14	53109200	53109400	0.460000
chr3	110413320	110413520	0.480000	chr14	53114000	53114200	0.595000
chr12	29625552	29625752	0.425000	chr14	53124800	53125000	0.435000
chr7	116348663	116349063	0.397500	chr14	53128600	53129000	0.437500
chr13	71167638	71167838	0.335000	chr14	53148800	53149000	0.345000
chr21	32236174	32236574	0.457500	chr14	53149800	53150200	0.460000
chr20	49045659	49046259	0.550000	chr14	53151800	53152400	0.601667
chr12	113807661	113808461	0.466250	chr14	53152800	53153600	0.717500
chr15	97971743	97972143	0.377500	chr14	53161800	53162200	0.377500
chr5	2612534	2612734	0.470000	chr14	53181000	53181200	0.500000
chr1	50146225	50146425	0.295000	chr14	53209400	53209600	0.355000
chr7	154750614	154751214	0.538333	chr14	53217400	53218000	0.703333
chr13	73509288	73509888	0.458333	chr1	45326800	45327400	0.681667
chr7	66411909	66412109	0.405000	chr14	53273600	53273800	0.545000
chr7	140461446	140461646	0.475000	chr1	45328800	45329000	0.575000
chr14	28328280	28328480	0.520000	chr1	45329600	45329800	0.545000
chr19	1385647	1386047	0.540000	chr1	45334400	45334800	0.545000
chr4	22958126	22958326	0.375000	chr14	53351000	53351200	0.385000
chr11	22382632	22382832	0.390000	chr14	53355600	53355800	0.500000
chr18	49638923	49639923	0.514000	chr1	45339600	45340600	0.609000
chrX	37091515	37091715	0.455000	chr1	45341000	45341200	0.520000
chr4	56293657	56293857	0.480000	chr14	53432400	53432600	0.500000
chr6	37208615	37208815	0.530000	chr1	45344400	45344600	0.540000
chr20	59232757	59232957	0.430000	chr1	45346000	45346200	0.475000
chr3	49185237	49185437	0.450000	chr1	45346600	45346800	0.495000
chr10	21302388	21302588	0.525000	chr1	45349400	45349600	0.535000
chr6	126057100	126057300	0.435000	chr14	53515400	53515600	0.475000
chr12	69674488	69674688	0.360000	chr14	53539600	53539800	0.465000
chr4	186928752	186928952	0.505000	chr14	53565000	53565200	0.510000
chr10	39331729	39332129	0.382500	chr14	53572000	53572400	0.427500
chr1	231378252	231378452	0.285000	chr1	45360000	45360200	0.390000
chr12	19631412	19631812	0.420000	chr14	53613600	53614000	0.482500
chr18	19159652	19159852	0.380000	chr14	53669000	53669200	0.385000
chrY	6229485	6229685	0.345000	chr14	53670800	53671000	0.385000
chr1	131599119	131599519	0.000000	chr1	45393800	45394200	0.367500
chr5	54880099	54880499	0.510000	chr14	53953400	53953800	0.722500
chr6	31805036	31805436	0.500000	chr14	53954200	53954600	0.597500
chr12	132323808	132324008	0.645000	chr14	53956800	53957000	0.675000
chr5	114163229	114163429	0.425000	chr14	53963800	53964000	0.550000
chr12	103658917	103659117	0.455000	chr14	54048400	54048600	0.500000
chr4	125611648	125611848	0.400000	chr1	45408000	45408200	0.410000
chr3	122692321	122692521	0.370000	chr1	45409400	45409600	0.375000
chrX	44814235	44814635	0.415000	chr1	45411000	45411400	0.440000
chr14	38641428	38641628	0.375000	chr1	45413000	45413200	0.415000
chr16	59978424	59978824	0.402500	chr14	54134600	54135000	0.420000
chr12	108448836	108449036	0.435000	chr14	54147400	54147600	0.535000
chr7	8452837	8453037	0.395000	chr14	54169600	54169800	0.440000
chr2	126940793	126940993	0.400000	chr14	54173800	54174000	0.425000
chr17	15019105	15019305	0.375000	chr14	54175400	54175600	0.425000
chr10	44125758	44125958	0.475000	chr14	54204600	54204800	0.490000
chr9	231292	231692	0.392500	chr14	54301400	54301800	0.480000
chr10	65240216	65240416	0.380000	chr1	45430600	45430800	0.460000
chr2	241241909	241242109	0.455000	chr14	54316200	54316400	0.520000
chr13	78870644	78870844	0.420000	chr14	54329200	54329400	0.515000
chr14	100792682	100793082	0.527500	chr14	54344400	54344800	0.602500
chr2	188294543	188294743	0.360000	chr14	54348200	54348400	0.400000
chr18	6740850	6741050	0.520000	chr14	54366800	54367000	0.525000
chr7	66414298	66414698	0.535000	chr14	54396600	54397000	0.610000
chr1	220083503	220084503	0.439000	chr14	54397400	54398400	0.515000
chr17	24917941	24918141	0.410000	chr14	54420600	54420800	0.425000
chr18	49787600	49788200	0.346667	chr14	54435400	54436000	0.358333
chr18	63687004	63687204	0.375000	chr14	54437000	54437200	0.465000
chr12	21075859	21076059	0.390000	chr1	45444000	45444200	0.395000
chr14	85326911	85327111	0.360000	chr14	54440400	54440600	0.410000
chr5	33293787	33293987	0.380000	chr14	54441200	54441400	0.665000
chr1	58762519	58762719	0.405000	chr14	54446400	54446600	0.535000
chr17	36099355	36099755	0.427500	chr14	54447200	54447600	0.452500
chr2	155937523	155937923	0.407500	chr14	54450400	54450800	0.420000
chr2	55566357	55566557	0.335000	chr1	45447400	45447600	0.405000
chr9	92048077	92048277	0.390000	chr14	54483400	54483600	0.455000
chrX	65561472	65561672	0.415000	chr14	54486800	54487000	0.455000
chr10	125087859	125088259	0.540000	chr14	54488800	54489200	0.645000
chr15	71500268	71500468	0.365000	chr14	54502800	54503000	0.390000
chr1	93082953	93083153	0.425000	chr14	54503600	54503800	0.435000
chr19	38515448	38516248	0.560000	chr14	54509600	54510400	0.637500
chr3	28945169	28945369	0.405000	chr14	54555800	54556000	0.455000
chr15	37321731	37321931	0.385000	chr14	54562400	54562600	0.415000
chr4	179157421	179157621	0.350000	chr14	54564000	54564200	0.370000
chr22	38064123	38065123	0.527000	chr14	54565200	54566200	0.710000
chr2	64421571	64421771	0.475000	chr14	54567000	54567200	0.645000
chr14	100660501	100661101	0.530000	chr14	54567600	54568200	0.641667
chr1	123190911	123191111	0.405000	chr14	54572400	54572600	0.455000
chr2	221049913	221050313	0.405000	chr14	54597800	54598200	0.427500
chr9	97936106	97936506	0.380000	chr14	54627800	54628200	0.422500
chr19	31404489	31404689	0.365000	chr14	54667200	54667400	0.410000
chr19	46910068	46910268	0.440000	chr14	54670000	54670200	0.490000
chr22	49674727	49674927	0.470000	chr14	54673600	54673800	0.595000
chr2	34034114	34034314	0.410000	chr14	54681800	54682000	0.415000
chr3	94845064	94845264	0.365000	chr14	54685600	54685800	0.450000
chr5	179562402	179563002	0.401667	chr14	54691600	54692200	0.436667
chr11	59916118	59916318	0.445000	chr14	54707200	54707400	0.510000
chr8	119655177	119655377	0.410000	chr14	54712400	54712600	0.430000
chr4	64646114	64646314	0.440000	chr14	54715400	54715600	0.450000
chr8	96630569	96630769	0.370000	chr14	54722800	54723000	0.395000
chr3	17877794	17877994	0.435000	chr14	54724800	54725000	0.470000
chr13	26331956	26334156	0.378182	chr14	54726000	54728200	0.432273
chr1	14181833	14182433	0.403333	chr14	54728800	54729400	0.470000
chr1	8750467	8750667	0.405000	chr14	54730200	54730400	0.425000
chr7	120762550	120762750	0.320000	chr14	54737600	54737800	0.395000
chr22	41118645	41119045	0.440000	chr14	54754600	54755000	0.492500
chr8	101749944	101750344	0.465000	chr14	54756600	54757000	0.480000
chr1	172263102	172263302	0.320000	chr14	54757400	54757600	0.440000
chr8	122690417	122690617	0.430000	chr14	54758200	54758400	0.520000
chr1	118629821	118630021	0.430000	chr14	54762400	54762600	0.515000
chr2	97906389	97906589	0.410000	chr14	54766600	54766800	0.535000
chr10	99715099	99715299	0.500000	chr14	54771800	54772000	0.515000
chr11	22634897	22635097	0.510000	chr14	54773200	54773400	0.535000
chr15	42407340	42407540	0.505000	chr14	54774000	54774200	0.590000
chr12	27612579	27612779	0.535000	chr14	54776400	54776600	0.605000
chr15	26554805	26555405	0.486667	chr14	54782800	54783400	0.495000
chr16	28310290	28310490	0.560000	chr14	54787400	54787600	0.570000
chr1	218946363	218946563	0.405000	chr14	54805800	54806000	0.510000
chr15	29568538	29568738	0.455000	chr14	54814200	54814400	0.535000
chr1	171284598	171284798	0.385000	chr1	45483600	45483800	0.490000
chr9	40854516	40854916	0.375000	chr14	54840000	54840400	0.457500
chr21	15100350	15100550	0.420000	chr14	54841000	54841200	0.465000
chr9	86166425	86166625	0.410000	chr1	45485200	45485400	0.560000
chr19	25056315	25056915	0.398333	chr14	54857800	54858400	0.426667
chr14	60327130	60327330	0.380000	chr14	54866800	54867000	0.435000
chr11	15199205	15200005	0.456250	chr14	54870200	54871000	0.540000
chrX	6643810	6644010	0.395000	chr14	54877200	54877400	0.400000
chr16	59158013	59159013	0.391000	chr14	54881200	54882200	0.394000
chr18	54115263	54115463	0.350000	chr14	54882600	54882800	0.375000
chr4	83533266	83533466	0.370000	chr14	54890800	54891000	0.430000
chr2	168597904	168598304	0.357500	chr14	54893200	54893600	0.365000
chr6	163871714	163872714	0.347000	chr14	54900600	54901600	0.444000
chr17	958950	959150	0.595000	chr14	54902200	54902400	0.685000
chr20	46571776	46572376	0.551667	chr14	54902800	54903400	0.650000
chr3	54695471	54695671	0.395000	chr14	54908400	54908600	0.400000
chrX	23490073	23490273	0.380000	chr14	54909000	54909200	0.515000
chr22	47950955	47951555	0.406667	chr1	45491000	45491600	0.581667
chr12	98284036	98284436	0.395000	chr14	54922600	54923000	0.427500
chr6	29581097	29581297	0.445000	chr14	54928400	54928600	0.455000
chr6	23082434	23082634	0.340000	chr14	54929600	54929800	0.345000
chr9	74749927	74750327	0.312500	chr14	54931200	54931600	0.355000
chr5	15606125	15606325	0.400000	chr1	45493200	45493400	0.465000
chr15	8535964	8536164	0.000000	chr14	54937000	54937200	0.320000
chr15	27318811	27319011	0.460000	chr14	54939200	54939400	0.480000
chr13	38410093	38410293	0.430000	chr14	54943000	54943200	0.440000
chr4	86254272	86254872	0.395000	chr1	45498000	45498600	0.470000
chr7	131667045	131667245	0.510000	chr1	45499000	45499200	0.535000
chr18	35752864	35753264	0.460000	chr1	45500000	45500400	0.550000
chrX	31106276	31106476	0.375000	chr14	55000400	55000600	0.395000
chr1	232092614	232093214	0.425000	chr1	45500800	45501400	0.461667
chr5	4647327	4647527	0.420000	chr14	55019800	55020000	0.440000
chr5	136280956	136281356	0.425000	chr14	55027000	55027400	0.677500
chr7	134123153	134123353	0.380000	chr14	55028200	55028400	0.445000
chr2	114650801	114651401	0.393333	chr14	55051600	55052200	0.718333
chr5	23932803	23933403	0.361667	chr14	55072000	55072600	0.406667
chr1	152329346	152329546	0.425000	chr14	55074000	55074200	0.445000
chr4	108704086	108704286	0.440000	chr14	55074600	55074800	0.445000
chr5	103462111	103462311	0.490000	chr1	45507600	45507800	0.495000
chr4	59346240	59346440	0.325000	chr14	55080000	55080200	0.355000
chr19	19932149	19932349	0.395000	chr14	55084800	55085000	0.415000
chrY	20434049	20434249	0.425000	chr1	45508600	45508800	0.505000
chr2	100114164	100114364	0.455000	chr14	55089600	55089800	0.470000
chr16	89360304	89360504	0.375000	chr14	55098400	55098600	0.490000
chr2	236002833	236003033	0.475000	chr1	45510200	45510400	0.500000
chr9	40904889	40905289	0.460000	chr14	55102200	55102600	0.482500
chr6	149035575	149035775	0.485000	chr14	55103200	55103400	0.585000
chrX	115339384	115339584	0.450000	chr14	55104200	55104400	0.480000
chr7	47540688	47541488	0.508750	chr14	55107800	55108600	0.547500
chr2	172056193	172056393	0.460000	chr14	55110000	55110200	0.465000
chr3	160873360	160874160	0.415000	chr14	55116200	55117000	0.475000
chr7	141801462	141801662	0.435000	chr14	55117800	55118000	0.535000
chr16	11932277	11933077	0.477500	chr14	55120600	55121400	0.480000
chr2	140304060	140304260	0.415000	chr14	55121800	55122000	0.455000
chr2	60936433	60936833	0.417500	chr14	55122600	55123000	0.495000
chr6	27738599	27739199	0.470000	chr14	55125200	55125800	0.480000
chr3	93417800	93418000	0.405000	chr1	45512600	45512800	0.505000
chr4	69387895	69388095	0.330000	chr14	55127200	55127400	0.365000
chr7	5455965	5456765	0.586250	chr14	55129000	55129800	0.753750
chr7	106325606	106326006	0.435000	chr14	55131800	55132200	0.472500
chr2	74168580	74168980	0.350000	chr14	55133400	55133800	0.415000
chr18	72360848	72361048	0.410000	chr14	55137000	55137200	0.455000
chr10	33534934	33535134	0.540000	chr14	55138200	55138400	0.645000
chr3	195691966	195692166	0.435000	chr14	55146400	55146600	0.490000
chr7	99576746	99577746	0.466000	chr14	55191200	55192200	0.540000
chr13	43792266	43792466	0.435000	chr1	45520800	45521000	0.490000
chr10	59320091	59320291	0.370000	chr14	55213200	55213400	0.415000
chr7	127150380	127150580	0.470000	chr1	45521800	45522000	0.655000
chr12	45701557	45702157	0.418333	chr1	45522400	45523000	0.463333
chr12	101162664	101162864	0.350000	chr1	45523600	45523800	0.380000
chr13	108737199	108737599	0.362500	chr14	55238000	55238400	0.387500
chr1	217737018	217737218	0.355000	chr14	55245800	55246000	0.355000
chr7	154040872	154041272	0.407500	chr14	55265200	55265600	0.410000
chr7	80903955	80904355	0.467500	chr14	55271200	55271600	0.732500
chr20	54846450	54846650	0.485000	chr14	55272000	55272200	0.650000
chr2	166201778	166201978	0.265000	chr14	55274800	55275000	0.365000
chr5	11739909	11740509	0.395000	chr14	55278000	55278600	0.406667
chr11	13771710	13772310	0.366667	chr14	55301600	55302200	0.420000
chr4	31887982	31888182	0.345000	chr14	55302800	55303000	0.380000
chr2	75359690	75359890	0.315000	chr14	55304000	55304200	0.315000
chr14	87521672	87521872	0.400000	chr14	55307000	55307200	0.405000
chr12	107852963	107853363	0.412500	chr14	55327200	55327600	0.417500
chr11	52722652	52722852	0.435000	chr14	55332800	55333000	0.485000
chr6	58319197	58319797	0.351667	chr14	55333800	55334400	0.405000
chr5	15772685	15772885	0.365000	chr14	55336200	55336400	0.400000
chr12	126338856	126339056	0.420000	chr14	55337800	55338000	0.455000
chr4	77565712	77565912	0.400000	chr14	55339800	55340000	0.455000
chrX	102222652	102222852	0.435000	chr14	55348800	55349000	0.440000
chr16	11070433	11070633	0.450000	chr14	55354000	55354200	0.540000
chr4	141391089	141391289	0.400000	chr14	55354600	55354800	0.530000
chr12	59543746	59544546	0.435000	chr1	45536400	45537200	0.453750
chr1	247364092	247364292	0.545000	chr14	55371000	55371200	0.555000
chr1	194830183	194830383	0.360000	chr14	55373000	55373200	0.430000
chr5	138150974	138151174	0.355000	chr14	55374400	55374600	0.365000
chr3	188445212	188445412	0.415000	chr14	55382600	55382800	0.455000
chr4	19764894	19765094	0.360000	chr14	55384000	55384200	0.410000
chr9	114074992	114075592	0.420000	chr14	55385600	55386200	0.425000
chr12	114329299	114329499	0.410000	chr14	55387200	55387400	0.455000
chr3	45136558	45136958	0.385000	chr14	55388200	55388600	0.392500
chr12	111657309	111657509	0.315000	chr14	55398800	55399000	0.415000
chr5	89186314	89186514	0.425000	chr14	55400000	55400200	0.455000
chr19	23513133	23513733	0.425000	chr14	55411400	55412000	0.673333
chr12	39341442	39341642	0.385000	chr14	55417000	55417200	0.430000
chr8	15893806	15894006	0.365000	chr14	55418200	55418400	0.400000
chr2	218548296	218548496	0.440000	chr14	55425200	55425400	0.500000
chr3	173652586	173652786	0.365000	chr14	55427000	55427200	0.430000
chr2	36250178	36250378	0.375000	chr1	45542800	45543000	0.445000
chrX	77130812	77131012	0.395000	chr14	55430200	55430400	0.420000
chr14	68278863	68279063	0.355000	chr14	55434000	55434200	0.330000
chr3	182636865	182637665	0.436250	chr1	45543400	45544200	0.448750
chr9	67387726	67387926	0.390000	chr14	55436600	55436800	0.500000
chr14	60826801	60827001	0.320000	chr14	55438200	55438400	0.385000
chr7	22754542	22754742	0.355000	chr14	55446200	55446400	0.485000
chr14	44650307	44650707	0.435000	chr1	45545000	45545400	0.500000
chr5	109936796	109936996	0.415000	chr14	55450200	55450400	0.425000
chrX	39406705	39407105	0.470000	chr14	55454400	55454800	0.492500
chr13	88611322	88611722	0.460000	chr14	55455800	55456200	0.465000
chr1	241090259	241090459	0.470000	chr14	55459200	55459400	0.485000
chr13	100360611	100361211	0.416667	chr14	55463600	55464200	0.478333
chr10	58701537	58701737	0.375000	chr14	55470200	55470400	0.415000
chr4	143646238	143646838	0.405000	chr14	55500200	55500800	0.453333
chr7	82492740	82493340	0.525000	chr1	45550600	45551200	0.616667
chr20	26975742	26975942	0.405000	chr1	45551600	45551800	0.425000
chr3	81402372	81402772	0.382500	chr14	55518400	55518800	0.447500
chr18	66940697	66940897	0.445000	chr14	55519600	55519800	0.490000
chr3	66801966	66802166	0.415000	chr14	55572600	55572800	0.430000
chr2	40005699	40007299	0.431875	chr14	55580000	55581600	0.684375
chr12	96341714	96341914	0.330000	chr14	55582800	55583000	0.370000
chr10	11748461	11748661	0.415000	chr14	55584000	55584200	0.435000
chr11	33941384	33941584	0.410000	chr14	55645200	55645400	0.425000
chr10	41414663	41415063	0.370000	chr14	55654200	55654600	0.307500
chr6	22268335	22268535	0.375000	chr14	55662800	55663000	0.460000
chr2	77701971	77702171	0.305000	chr14	55668000	55668200	0.300000
chr16	27706389	27706589	0.570000	chr1	45566800	45567000	0.610000
chr3	112057479	112057679	0.420000	chr1	45570200	45570400	0.520000
chr14	52144552	52144752	0.350000	chr14	55707400	55707600	0.380000
chr1	163007554	163007754	0.405000	chr14	55713600	55713800	0.430000
chr6	9477288	9477488	0.320000	chr14	55721400	55721600	0.450000
chr17	50092777	50093177	0.470000	chr1	45573200	45573600	0.522500
chr5	118368804	118369004	0.405000	chr1	45574400	45574600	0.440000
chr17	32871795	32871995	0.490000	chr1	45575800	45576000	0.500000
chr14	88155317	88155517	0.445000	chr14	55780600	55780800	0.470000
chr12	100724665	100725065	0.352500	chr14	55790800	55791200	0.362500
chr1	49725542	49725742	0.370000	chr14	55794800	55795000	0.430000
chr5	126623922	126624122	0.430000	chr14	55796600	55796800	0.480000
chr3	17243933	17244133	0.380000	chr14	55799600	55799800	0.400000
chr2	1133268	1133468	0.260000	chr14	55803200	55803400	0.395000
chr3	132634063	132634263	0.375000	chr14	55807200	55807400	0.500000
chr5	153562510	153562710	0.380000	chr14	55815000	55815200	0.415000
chr12	36667991	36668191	0.370000	chr14	55819800	55820000	0.385000
chr5	156253017	156253217	0.425000	chr1	45582600	45582800	0.500000
chr22	20255596	20257396	0.595000	chr1	45583400	45585200	0.603333
chrX	137495451	137495651	0.470000	chr1	45586400	45586600	0.540000
chr6	157707337	157707537	0.495000	chr14	55865000	55865200	0.680000
chr19	52244762	52244962	0.300000	chr14	55867400	55867600	0.285000
chr7	122606339	122606939	0.415000	chr1	45590400	45591000	0.430000
chr6	47705159	47705359	0.400000	chr14	55919600	55919800	0.485000
chr2	2788516	2788716	0.470000	chr14	55921600	55921800	0.485000
chr20	20124026	20124226	0.375000	chr14	55946400	55946600	0.470000
chr1	70235769	70235969	0.380000	chr14	55963400	55963600	0.415000
chr6	147592219	147592419	0.515000	chr14	55964200	55964400	0.530000
chr3	67386640	67386840	0.450000	chr14	55974400	55974600	0.475000
chr2	79923226	79923426	0.410000	chr14	56003000	56003200	0.385000
chr5	130244685	130244885	0.425000	chr14	56004800	56005000	0.430000
chr5	50998970	50999170	0.355000	chr14	56008200	56008400	0.390000
chr4	75288593	75288793	0.405000	chr14	56059000	56059200	0.540000
chr13	93444338	93444938	0.405000	chr14	56088000	56088600	0.428333
chr7	104520755	104520955	0.335000	chr1	45608800	45609000	0.430000
chr18	51788637	51789037	0.357500	chr14	56092800	56093200	0.397500
chr6	70134695	70134895	0.365000	chr14	56093600	56093800	0.385000
chr2	171706257	171706457	0.350000	chr14	56112800	56113000	0.320000
chr18	77086783	77087383	0.460000	chr14	56116200	56116800	0.468333
chr3	14287866	14288066	0.475000	chr14	56118000	56118200	0.610000
chr21	22668159	22668959	0.410000	chr14	56118800	56119600	0.745000
chr8	131519494	131519694	0.405000	chr14	56122400	56122600	0.430000
chrX	36346411	36346611	0.400000	chr14	56129200	56129400	0.455000
chr15	42583401	42583601	0.405000	chr14	56130000	56130200	0.485000
chr16	82530295	82530495	0.410000	chr14	56137400	56137600	0.460000
chr4	111635641	111635841	0.405000	chr14	56139000	56139200	0.485000
chr18	76840534	76840734	0.405000	chr14	56146000	56146200	0.410000
chr12	123894701	123894901	0.350000	chr14	56150200	56150400	0.355000
chr4	22744562	22744762	0.450000	chr14	56160200	56160400	0.490000
chr6	133368982	133369182	0.310000	chr14	56162600	56162800	0.375000
chr4	31366233	31366433	0.340000	chr14	56173400	56173600	0.385000
chr2	223469397	223469597	0.510000	chr14	56195800	56196000	0.535000
chr9	34826963	34827163	0.510000	chr1	45619600	45619800	0.525000
chr7	27659349	27659549	0.425000	chr14	56199200	56199400	0.445000
chr2	11003152	11003952	0.483750	chr1	45620200	45621000	0.522500
chr6	88869500	88869700	0.355000	chr14	56206000	56206200	0.430000
chr1	181500745	181500945	0.445000	chr14	56211000	56211200	0.460000
chr12	121574530	121574730	0.530000	chr1	45621600	45621800	0.585000
chrY	19103226	19104026	0.418750	chr14	56216800	56217600	0.455000
chr1	87363834	87364034	0.415000	chr14	56220000	56220200	0.435000
chr15	31006144	31006544	0.482500	chr1	45622200	45622600	0.607500
chr5	30150617	30150817	0.370000	chr14	56237600	56237800	0.400000
chr18	27479086	27479286	0.390000	chr1	45624000	45624200	0.530000
chr10	12462051	12462251	0.360000	chr14	56244200	56244400	0.370000
chr17	25652302	25652502	0.405000	chr1	45629200	45629400	0.440000
chrX	9777260	9777660	0.430000	chr14	56310600	56311000	0.455000
chr7	87730947	87731347	0.362500	chr14	56333600	56334000	0.387500
chr6	34659225	34659425	0.410000	chr14	56340200	56340400	0.520000
chr19	23617183	23617383	0.375000	chr14	56341800	56342000	0.375000
chr2	34299773	34299973	0.355000	chr14	56342400	56342600	0.395000
chr13	35846374	35846574	0.310000	chr14	56356200	56356400	0.340000
chr1	59071795	59071995	0.410000	chr14	56358400	56358600	0.440000
chr7	34898235	34898435	0.470000	chr14	56359400	56359600	0.495000
chr12	54617450	54617650	0.415000	chr14	56378600	56378800	0.345000
chrX	101735532	101735732	0.385000	chr14	56395200	56395400	0.420000
chr8	97350621	97350821	0.385000	chr14	56412800	56413000	0.450000
chr7	41044159	41044559	0.392500	chr14	56422600	56423000	0.447500
chr3	64048620	64049020	0.442500	chr1	45647400	45647800	0.477500
chr2	96547875	96548075	0.485000	chr14	56482400	56482600	0.500000
chr21	37958180	37958380	0.495000	chr14	56491400	56491600	0.515000
chr4	69249151	69249351	0.285000	chr14	56495600	56495800	0.395000
chr2	80138849	80139049	0.375000	chr14	56556000	56556200	0.400000
chr15	92416857	92417457	0.506667	chr14	56579400	56580000	0.623333
chr11	80639083	80639283	0.395000	chr14	56660000	56660200	0.400000
chr21	40211632	40211832	0.440000	chr14	56686600	56686800	0.640000
chr8	49515924	49516524	0.358333	chr1	45679800	45680400	0.445000
chr3	114362833	114363033	0.360000	chr1	45681800	45682000	0.420000
chr3	79593492	79593692	0.360000	chr1	45682800	45683000	0.390000
chr18	6496257	6496457	0.390000	chr1	45685000	45685200	0.300000
chr8	135031045	135032445	0.468571	chr1	45686000	45687400	0.620000
chr2	137265323	137265523	0.435000	chr1	45688000	45688200	0.510000
chr8	50189542	50189742	0.400000	chr14	56992400	56992600	0.585000
chr6	144468627	144468827	0.355000	chr14	57008600	57008800	0.415000
chr19	21332781	21332981	0.450000	chr14	57009600	57009800	0.480000
chr2	23936223	23936423	0.315000	chr14	57038800	57039000	0.340000
chr12	115719634	115719834	0.480000	chr14	57067000	57067200	0.530000
chr2	95092234	95092434	0.405000	chr14	57200000	57200200	0.430000
chr11	15298513	15298713	0.390000	chr1	45723000	45723200	0.315000
chr18	53420320	53420520	0.415000	chr14	57240200	57240400	0.440000
chr13	35947316	35947516	0.415000	chr14	57250000	57250200	0.485000
chr10	47890021	47890221	0.485000	chr1	45725800	45726000	0.495000
chr1	248074322	248075122	0.388750	chr14	57259200	57260000	0.438750
chr4	2673456	2674056	0.336667	chr14	57266200	57266800	0.353333
chr12	93639495	93640495	0.428000	chr14	57268400	57269400	0.619000
chr19	4275206	4275406	0.520000	chr14	57269800	57270000	0.530000
chr4	51616365	51616565	0.360000	chr14	57271200	57271400	0.460000
chr14	43628383	43628783	0.355000	chr14	57287800	57288200	0.347500
chr2	13857896	13858096	0.350000	chr14	57289200	57289400	0.400000
chr11	86893314	86893514	0.355000	chr14	57317400	57317600	0.450000
chr2	203090547	203090747	0.445000	chr14	57326400	57326600	0.505000
chr12	114967321	114967721	0.425000	chr14	57343400	57343800	0.595000
chrX	104405703	104405903	0.420000	chr14	57349400	57349600	0.450000
chr22	46213170	46213570	0.470000	chr1	45735600	45736000	0.502500
chr4	71330897	71331097	0.435000	chr14	57382400	57382600	0.465000
chr2	99305564	99305764	0.390000	chr14	57388200	57388400	0.430000
chr6	69433121	69433921	0.647500	chr14	57390400	57391200	0.732500
chrX	104949666	104949866	0.395000	chr14	57391600	57391800	0.475000
chr9	89458582	89458982	0.402500	chr1	45739800	45740200	0.447500
chr7	37246056	37246256	0.395000	chr14	57414000	57414200	0.430000
chr17	985926	986126	0.465000	chr14	57464200	57464400	0.495000
chr8	117983084	117983284	0.430000	chr1	45749000	45749200	0.445000
chr20	58217037	58217837	0.498750	chr1	45750400	45751200	0.612500
chr5	115186089	115186489	0.427500	chr1	45752400	45752800	0.455000
chr14	97036087	97036287	0.400000	chr1	45753600	45753800	0.420000
chr8	85720453	85720653	0.480000	chr1	45765200	45765400	0.490000
chr1	224362915	224363115	0.335000	chr14	57692800	57693000	0.365000
chr11	73043856	73044056	0.380000	chr1	45769600	45769800	0.430000
chr2	16561532	16561732	0.400000	chr14	57747200	57747400	0.405000
chr1	99721721	99722121	0.437500	chr14	57832000	57832400	0.447500
chr6	47963980	47964180	0.350000	chr1	45785800	45786000	0.370000
chr1	198291082	198291282	0.445000	chr14	57865800	57866000	0.765000
chr2	52887991	52888191	0.390000	chr14	57871600	57871800	0.445000
chr1	153594583	153594783	0.510000	chr1	45788000	45788200	0.520000
chr3	194628593	194628793	0.520000	chr14	57889400	57889600	0.540000
chrX	54895004	54895204	0.535000	chr1	45802800	45803000	0.540000
chr17	36795983	36796183	0.445000	chr1	45803400	45803600	0.765000
chr2	106128004	106128604	0.505000	chr1	45804000	45804600	0.536667
chr5	63928615	63928815	0.425000	chr1	45805400	45805600	0.470000
chr1	68616110	68616310	0.400000	chr14	58072800	58073000	0.420000
chr7	157701354	157701554	0.410000	chr14	58082600	58082800	0.430000
chr2	99019558	99019758	0.445000	chr14	58090400	58090600	0.485000
chr9	97263475	97263675	0.445000	chr14	58109800	58110000	0.475000
chr5	172827119	172827319	0.430000	chr14	58131600	58131800	0.475000
chr3	107849229	107850229	0.444000	chr14	58138400	58139400	0.473000
chr12	29010724	29010924	0.315000	chr14	58146600	58146800	0.330000
chr2	11676471	11677471	0.544000	chr14	58151400	58152400	0.679000
chr3	79973932	79974132	0.320000	chr14	58166400	58166600	0.460000
chr14	17004029	17004229	0.400000	chr14	58171200	58171400	0.565000
chr7	77730138	77730538	0.377500	chr14	58192200	58192600	0.402500
chr7	59935168	59935368	0.420000	chr14	58198200	58198400	0.430000
chr9	98975673	98976673	0.509000	chr14	58199400	58200400	0.600000
chr5	154030169	154030369	0.230000	chr14	58215600	58215800	0.385000
chr7	144079845	144080045	0.360000	chr14	58238000	58238200	0.470000
chr17	40262960	40263360	0.465000	chr14	58238800	58239200	0.490000
chr12	128452059	128452259	0.445000	chr14	58239800	58240000	0.455000
chr2	193312062	193312462	0.307500	chr14	58243800	58244200	0.372500
chr14	69599914	69600714	0.503750	chr14	58244600	58245400	0.562500
chr20	64180091	64180291	0.425000	chr14	58272600	58272800	0.435000
chr11	51911404	51912004	0.398333	chr14	58281200	58281800	0.401667
chr2	156614755	156614955	0.320000	chr14	58291800	58292000	0.330000
chr17	63429408	63430608	0.513333	chr14	58297400	58298600	0.538333
chr8	99947455	99948455	0.454000	chr14	58299200	58300200	0.600000
chr5	18723545	18723745	0.370000	chr14	58331200	58331400	0.435000
chr6	106003836	106004036	0.455000	chr14	58355000	58355200	0.465000
chr3	20653598	20653798	0.335000	chr14	58363000	58363200	0.345000
chr4	63498130	63498530	0.312500	chr14	58367400	58367800	0.417500
chr3	161064848	161065048	0.530000	chr14	58395800	58396000	0.775000
chr8	71271752	71271952	0.465000	chr1	45841000	45841200	0.560000
chr12	111037876	111038076	0.495000	chr14	58415000	58415200	0.510000
chr2	106050015	106050215	0.205000	chr14	58418400	58418600	0.340000
chr1	48521590	48523390	0.447222	chr14	58426800	58428600	0.473333
chr4	31140781	31140981	0.355000	chr14	58429000	58429200	0.335000
chr10	104122640	104122840	0.360000	chr14	58430200	58430400	0.370000
chr11	96648946	96649146	0.320000	chr1	45843600	45843800	0.320000
chr4	115395048	115395248	0.300000	chr14	58439600	58439800	0.340000
chr19	44969186	44969386	0.375000	chr14	58480000	58480200	0.405000
chr15	55752619	55752819	0.460000	chr14	58488600	58488800	0.485000
chr15	22191064	22191264	0.365000	chr1	45850000	45850200	0.375000
chr8	79999644	79999844	0.385000	chr14	58501400	58501600	0.395000
chr18	64816784	64816984	0.360000	chr14	58537200	58537400	0.380000
chr9	15200889	15201089	0.450000	chr1	4585400	4585600	0.590000
chr2	93806678	93806878	0.385000	chr14	58560400	58560600	0.400000
chr16	29209785	29209985	0.370000	chr14	58566000	58566200	0.400000
chr20	45412837	45413237	0.427500	chr14	58572000	58572400	0.467500
chr5	67871829	67872029	0.415000	chr14	58588800	58589000	0.465000
chr10	82881312	82881712	0.360000	chr14	58598400	58598800	0.410000
chr4	121047717	121047917	0.410000	chr14	58629400	58629600	0.445000
chr3	57332203	57332403	0.315000	chr1	45863200	45863400	0.390000
chr14	79199919	79200319	0.385000	chr14	58634800	58635200	0.440000
chrX	55366627	55366827	0.405000	chr14	58637400	58637600	0.490000
chr11	67570475	67570675	0.445000	chr14	58638000	58638200	0.800000
chr16	18690029	18690229	0.395000	chr1	45864200	45864400	0.465000
chr13	106126268	106126468	0.405000	chr14	58643400	58643600	0.465000
chr12	120738035	120738635	0.635000	chr14	58646400	58647000	0.643333
chr7	158804870	158805070	0.490000	chr14	58712400	58712600	0.495000
chr9	105648157	105648357	0.430000	chr14	58719000	58719200	0.460000
chr15	52013651	52014051	0.417500	chr14	58747200	58747600	0.482500
chr10	60089914	60090314	0.432500	chr14	58749200	58749600	0.445000
chr5	4653044	4653244	0.400000	chr14	58753000	58753200	0.410000
chr6	94343439	94343639	0.465000	chr14	58755600	58755800	0.505000
chr14	101672347	101672547	0.355000	chr1	45881600	45881800	0.380000
chr21	39478155	39478355	0.400000	chr1	45884800	45885000	0.445000
chr22	14518965	14519365	0.372500	chr14	58898600	58899000	0.382500
chr9	132702874	132703074	0.375000	chr14	58955600	58955800	0.385000
chr14	51417573	51417773	0.430000	chr14	58956400	58956600	0.465000
chr7	128157125	128157325	0.430000	chr14	58972800	58973000	0.475000
chr5	51362049	51362249	0.485000	chr14	59028600	59028800	0.510000
chr1	140925285	140925485	0.000000	chr14	59055600	59055800	0.340000
chr16	11971716	11971916	0.490000	chr14	59058400	59058600	0.515000
chr15	64906449	64906649	0.475000	chr14	59067200	59067400	0.515000
chr11	46465794	46465994	0.390000	chr14	59090800	59091000	0.410000
chr17	80594581	80594781	0.410000	chr14	59127200	59127400	0.415000
chr5	30693708	30693908	0.375000	chr14	59151000	59151200	0.405000
chr13	63823283	63823483	0.305000	chr14	59154600	59154800	0.315000
chr2	198341473	198341673	0.405000	chr14	59161600	59161800	0.445000
chr2	8183984	8184184	0.420000	chr14	59175600	59175800	0.440000
chrY	854643	854843	0.400000	chr14	59181800	59182000	0.440000
chr3	130927938	130928138	0.440000	chr14	59185000	59185200	0.470000
chr8	67059753	67059953	0.430000	chr14	59187800	59188000	0.555000
chr5	160548688	160551088	0.436667	chr14	59188400	59190800	0.585417
chr14	57052751	57052951	0.455000	chr14	59196000	59196200	0.470000
chr17	44392764	44393164	0.440000	chr14	59197800	59198200	0.470000
chr7	58400291	58400491	0.375000	chr14	59200200	59200400	0.450000
chrX	50825466	50825666	0.465000	chr14	59202200	59202400	0.475000
chr6	62618451	62618651	0.430000	chr14	59230000	59230200	0.435000
chrX	36849890	36850290	0.367500	chr14	59252000	59252400	0.395000
chrX	141985440	141985640	0.455000	chr14	59254600	59254800	0.465000
chr14	17264586	17264986	0.405000	chr14	59265800	59266200	0.445000
chr12	66188078	66188478	0.350000	chr14	59272800	59273200	0.372500
chr9	2258768	2258968	0.495000	chr14	59275000	59275200	0.525000
chr3	109571242	109571442	0.315000	chr14	59275800	59276000	0.360000
chr20	17163737	17163937	0.435000	chr14	59278200	59278400	0.460000
chr16	58889798	58889998	0.395000	chr1	45929400	45929600	0.465000
chr3	34648579	34648779	0.340000	chr14	59296000	59296200	0.415000
chr5	50715682	50715882	0.250000	chr14	59297600	59297800	0.345000
chr18	20558964	20559164	0.380000	chr14	59301600	59301800	0.470000
chrX	44136823	44137223	0.307500	chr1	45930800	45931200	0.337500
chr15	10813359	10813759	0.000000	chr14	59310600	59311000	0.352500
chr10	102759597	102759997	0.432500	chr14	59311600	59312000	0.450000
chr22	320887	321087	0.000000	chr14	59316200	59316400	0.345000
chr6	78154171	78154371	0.410000	chr14	59337400	59337600	0.455000
chr1	198150035	198150435	0.377500	chr14	59356800	59357200	0.402500
chr11	114193659	114193859	0.470000	chr14	59358200	59358400	0.480000
chr15	39473391	39473791	0.425000	chr14	59361200	59361600	0.490000
chr7	124679519	124679919	0.350000	chr14	59371800	59372200	0.405000
chrX	111224645	111224845	0.375000	chr14	59399000	59399200	0.480000
chr21	22693327	22693527	0.400000	chr14	59444400	59444600	0.495000
chr11	60023860	60024060	0.360000	chr14	59448800	59449000	0.405000
chr17	46943817	46944417	0.561667	chr14	59464600	59465200	0.731667
chr18	6744611	6745011	0.237500	chr14	59480400	59480800	0.392500
chr14	39953426	39953626	0.375000	chr14	59482800	59483000	0.435000
chr15	69957113	69958313	0.510000	chr14	59483800	59485000	0.652500
chr7	108249577	108249777	0.375000	chr14	59486400	59486600	0.395000
chr4	129162790	129162990	0.365000	chr14	59491800	59492000	0.470000
chr5	126457899	126458099	0.335000	chr14	59504800	59505000	0.335000
chr17	48385120	48385320	0.445000	chr14	59507400	59507600	0.505000
chr4	56282690	56282890	0.465000	chr14	59512000	59512200	0.480000
chr5	162617705	162617905	0.385000	chr14	59564600	59564800	0.510000
chr1	59227801	59228001	0.445000	chr14	59570200	59570400	0.520000
chr17	1771113	1771713	0.593333	chr14	59576400	59577000	0.621667
chr9	42597098	42597298	0.425000	chr14	59583200	59583400	0.470000
chr11	61039456	61039656	0.440000	chr14	59583800	59584000	0.505000
chr5	84897952	84898152	0.265000	chr14	59586000	59586200	0.370000
chr21	36736334	36736534	0.550000	chr14	59630600	59630800	0.780000
chr7	140566882	140567082	0.485000	chr14	59632400	59632600	0.525000
chr2	92085967	92086167	0.360000	chr14	59633600	59633800	0.405000
chr19	45464416	45464616	0.400000	chr14	59680000	59680200	0.420000
chr16	10448707	10448907	0.380000	chr14	59688600	59688800	0.460000
chr1	107720319	107720519	0.340000	chr14	59699600	59699800	0.390000
chr5	171597710	171597910	0.435000	chr14	59739800	59740000	0.525000
chr10	48912066	48912266	0.420000	chr14	59750800	59751000	0.480000
chr2	116316051	116316251	0.370000	chr14	59772400	59772600	0.380000
chrY	12717439	12717639	0.490000	chr14	59829600	59829800	0.525000
chr3	111189653	111189853	0.435000	chr14	59831400	59831600	0.465000
chr17	67542258	67542458	0.380000	chr14	59849800	59850000	0.405000
chr3	75459724	75459924	0.435000	chr14	59870000	59870200	0.470000
chr4	33682323	33682723	0.375000	chr14	59870600	59871000	0.712500
chr17	37265049	37265249	0.485000	chr14	59897800	59898000	0.500000
chr4	95280787	95280987	0.405000	chr14	59919200	59919400	0.510000
chr1	176758932	176759332	0.395000	chr14	59920000	59920400	0.600000
chrX	126347126	126347326	0.370000	chr14	59964200	59964400	0.400000
chr9	119444678	119445478	0.416250	chr14	59965200	59966000	0.472500
chr6	91603117	91603317	0.380000	chr1	46003400	46003600	0.470000
chr2	121509596	121509796	0.500000	chr14	60051800	60052000	0.565000
chrY	46645224	46645424	0.000000	chr14	60064600	60064800	0.305000
chr5	9430231	9430631	0.432500	chr14	60087800	60088200	0.435000
chr13	98523946	98524946	0.536000	chr14	60091200	60092200	0.553000
chr4	72655777	72655977	0.395000	chr14	60092600	60092800	0.425000
chr3	137865297	137865697	0.405000	chr14	60094400	60094800	0.522500
chr2	150221196	150221396	0.385000	chr14	60106400	60106600	0.415000
chr7	150862131	150862331	0.415000	chr14	60151800	60152000	0.480000
chr21	19315794	19315994	0.465000	chr14	60161800	60162000	0.490000
chrX	55845933	55846133	0.415000	chr14	60164800	60165000	0.515000
chr18	46148281	46148481	0.505000	chr14	60165400	60165600	0.735000
chr14	16318847	16319047	0.360000	chr14	60166200	60166400	0.430000
chr3	182019547	182019747	0.355000	chr1	46018000	46018200	0.515000
chr8	99965094	99965294	0.330000	chr14	60183800	60184000	0.410000
chr8	84945426	84945626	0.410000	chr14	60184400	60184600	0.330000
chr2	54974936	54975136	0.345000	chr14	60188200	60188400	0.415000
chr14	38121596	38121796	0.365000	chr14	60195200	60195400	0.485000
chr8	71403999	71404199	0.350000	chr14	60196400	60196600	0.365000
chr1	162022123	162022323	0.475000	chr14	60198000	60198200	0.540000
chr2	42516134	42516334	0.425000	chr14	60204200	60204400	0.465000
chr8	21828554	21828754	0.385000	chr14	60207200	60207400	0.395000
chr4	155057200	155057400	0.335000	chr14	60210600	60210800	0.440000
chr2	15638382	15638582	0.415000	chr14	60226400	60226600	0.490000
chr3	139973975	139974175	0.425000	chr14	60242600	60242800	0.440000
chr6	87926674	87927274	0.448333	chr14	60245200	60245800	0.471667
chr7	70938737	70940537	0.480556	chr14	60248000	60249800	0.662778
chr6	61298513	61298713	0.365000	chr14	60251400	60251600	0.405000
chr12	36570223	36570423	0.380000	chr14	60253800	60254000	0.405000
chr8	86006117	86006317	0.380000	chr14	60258000	60258200	0.380000
chr12	85431943	85432143	0.310000	chr14	60266400	60266600	0.350000
chr18	65344369	65344569	0.235000	chr14	60300200	60300400	0.355000
chr3	81590638	81590838	0.355000	chr14	60303200	60303400	0.430000
chr15	86556559	86556959	0.387500	chr14	60311400	60311800	0.392500
chr11	115191673	115191873	0.365000	chr14	60313200	60313400	0.495000
chrY	2599395	2599995	0.448333	chr1	4603200	4603800	0.493333
chr10	43321893	43322493	0.493333	chr14	60327400	60328000	0.548333
chr20	41722121	41722721	0.458333	chr14	60331600	60332200	0.483333
chr12	62985568	62985768	0.360000	chr14	60347000	60347200	0.370000
chrY	56968234	56968434	0.335000	chr14	60350000	60350200	0.395000
chr3	117352332	117352532	0.365000	chr14	60354000	60354200	0.435000
chr2	206853746	206854146	0.415000	chr1	46037000	46037400	0.557500
chr7	140999973	141000373	0.475000	chr1	46039600	46040000	0.480000
chr18	18140481	18140681	0.410000	chr14	60397600	60397800	0.420000
chr10	107480916	107481116	0.410000	chr14	60435600	60435800	0.415000
chr3	129269038	129269238	0.455000	chr1	46043600	46043800	0.485000
chr12	62808740	62808940	0.505000	chr14	60486000	60486200	0.690000
chr2	16651951	16652151	0.405000	chr14	60509000	60509200	0.675000
chr18	38027640	38027840	0.570000	chr14	60515000	60515200	0.755000
chr1	233894996	233895196	0.420000	chr14	60515600	60515800	0.750000
chr2	66395553	66395753	0.390000	chr1	46053800	46054000	0.420000
chr7	155272808	155273008	0.415000	chr14	60562200	60562400	0.480000
chr17	24039988	24040188	0.390000	chr14	60579800	60580000	0.515000
chr8	25165766	25165966	0.405000	chr14	60625400	60625600	0.430000
chr3	4952109	4952309	0.460000	chr14	60642400	60642600	0.630000
chr17	19005736	19005936	0.595000	chr14	60648400	60648600	0.685000
chr12	34363808	34364208	0.637500	chr14	60649400	60649800	0.705000
chr4	38839382	38839782	0.407500	chr1	46065400	46065800	0.425000
chr6	4177336	4177736	0.465000	chr14	60657000	60657400	0.747500
chr3	77423443	77423843	0.347500	chr1	46070400	46070800	0.385000
chr1	108453247	108453847	0.488333	chr14	60721400	60722000	0.691667
chr6	3647903	3648303	0.450000	chr14	60722400	60722800	0.657500
chr3	151135210	151135410	0.455000	chr14	60723400	60723600	0.680000
chr18	74069802	74070202	0.437500	chr14	60724200	60724600	0.565000
chr1	204463661	204464261	0.546667	chr14	60734600	60735200	0.561667
chr3	4188926	4189526	0.350000	chr14	60753600	60754200	0.410000
chr18	72954348	72954548	0.245000	chr14	60764400	60764600	0.350000
chr10	128851584	128851784	0.495000	chr14	60779800	60780000	0.505000
chr2	186127764	186127964	0.300000	chr14	60845600	60845800	0.340000
chr2	205548349	205548549	0.390000	chr14	60862400	60862600	0.420000
chr12	86137752	86137952	0.420000	chr14	60931400	60931600	0.450000
chr6	105841663	105842263	0.376667	chr14	60934200	60934800	0.435000
chrY	4018723	4018923	0.315000	chr14	60946200	60946400	0.365000
chr5	144956892	144957092	0.340000	chr14	60970200	60970400	0.350000
chr11	34184398	34184798	0.612500	chr14	60981000	60981400	0.630000
chr7	47718426	47718626	0.380000	chr14	60982000	60982200	0.400000
chr9	9261124	9261524	0.322500	chr14	60984200	60984600	0.285000
chr9	65536074	65536274	0.385000	chr14	60989800	60990000	0.435000
chr2	138885900	138886100	0.315000	chr14	61025400	61025600	0.390000
chr8	50767820	50768020	0.340000	chr14	61034600	61034800	0.380000
chr14	80764459	80764659	0.415000	chr14	61051200	61051400	0.420000
chr4	121154483	121155083	0.370000	chr14	61102200	61102800	0.428333
chr18	59570225	59570425	0.520000	chr14	61103200	61103400	0.550000
chr2	128895024	128895424	0.502500	chr14	61103800	61104200	0.515000
chr22	45113063	45113863	0.412500	chr14	61106400	61107200	0.493750
chr4	54573299	54573699	0.417500	chr14	61121200	61121600	0.452500
chr2	104027911	104028111	0.385000	chr14	61133000	61133200	0.445000
chr17	66645176	66645376	0.430000	chr1	46114000	46114200	0.440000
chr14	61242599	61242799	0.435000	chr14	61143200	61143400	0.455000
chr6	118296275	118296475	0.510000	chr14	61154200	61154400	0.535000
chr5	106452973	106453173	0.345000	chr14	61183600	61183800	0.405000
chr11	46240373	46240973	0.435000	chr14	61189000	61189600	0.538333
chr3	47194059	47194259	0.420000	chr14	61212000	61212200	0.445000
chr5	155062271	155062471	0.485000	chr14	61252800	61253000	0.505000
chr2	106018678	106018878	0.375000	chr14	61269600	61269800	0.405000
chr1	218778247	218778647	0.395000	chr14	61280600	61281000	0.690000
chr1	180451347	180451547	0.330000	chr14	61286200	61286400	0.340000
chr8	19066935	19067135	0.295000	chr14	61297000	61297200	0.340000
chrX	69038844	69039044	0.310000	chr1	46130200	46130400	0.310000
chr4	158284733	158284933	0.350000	chr14	61308200	61308400	0.355000
chrY	14848758	14848958	0.350000	chr1	46131200	46131400	0.400000
chr3	39059533	39059733	0.380000	chr1	46131800	46132000	0.455000
chr6	15057739	15057939	0.525000	chr14	61318400	61318600	0.535000
chr8	100852812	100853212	0.565000	chr14	61321400	61321800	0.737500
chr10	128669975	128670175	0.525000	chr14	61322200	61322400	0.620000
chr10	34609128	34609728	0.383333	chr14	61322800	61323400	0.475000
chr8	69649525	69650125	0.390000	chr1	46132600	46133200	0.651667
chr7	149790697	149790897	0.550000	chr14	61327000	61327200	0.570000
chr3	149891657	149891857	0.335000	chr14	61328400	61328600	0.390000
chr3	67481754	67482554	0.435000	chr14	61329000	61329800	0.446250
chr14	44799414	44799614	0.440000	chr14	61330600	61330800	0.445000
chr3	54856310	54856710	0.425000	chr14	61332600	61333000	0.437500
chr20	17728621	17728821	0.490000	chr14	61334200	61334400	0.510000
chr4	70645429	70645629	0.360000	chr14	61335200	61335400	0.380000
chr14	59735804	59736004	0.345000	chr14	61336000	61336200	0.435000
chr9	2859495	2859895	0.280000	chr14	61337800	61338200	0.457500
chr11	45874803	45875003	0.500000	chr14	61341400	61341600	0.505000
chr5	94843740	94844340	0.441667	chr14	61342600	61343200	0.451667
chr12	78880869	78881669	0.363750	chr14	61343600	61344400	0.421250
chr6	65576191	65576591	0.312500	chr14	61345000	61345400	0.375000
chr5	108433929	108434329	0.440000	chr14	61347800	61348200	0.482500
chr6	54082220	54082620	0.382500	chr1	46134800	46135200	0.425000
chr7	124149549	124149949	0.390000	chr14	61350600	61351000	0.440000
chr13	53241820	53242220	0.472500	chr14	61355800	61356200	0.497500
chrY	11735496	11735696	0.395000	chr14	61361200	61361400	0.440000
chr4	160671607	160671807	0.500000	chr14	61367400	61367600	0.505000
chr1	183607981	183608181	0.490000	chr14	61379600	61379800	0.510000
chr14	61361263	61361463	0.400000	chr14	61385400	61385600	0.485000
chr1	157860398	157860598	0.280000	chr14	61388800	61389000	0.380000
chr2	127489363	127489563	0.355000	chr14	61403400	61403600	0.365000
chr1	160547937	160548137	0.410000	chr14	61406800	61407000	0.425000
chr11	126981970	126982170	0.415000	chr14	61416800	61417000	0.500000
chr17	39341854	39342054	0.415000	chr14	61419000	61419200	0.425000
chr11	103019328	103019528	0.375000	chr14	61438200	61438400	0.390000
chr4	185897352	185897552	0.435000	chr14	61439200	61439400	0.500000
chr6	104537962	104538162	0.405000	chr14	61444200	61444400	0.425000
chr8	136038704	136038904	0.455000	chr14	61452600	61452800	0.460000
chr2	124388430	124388630	0.465000	chr14	61456800	61457000	0.490000
chr1	171848558	171849158	0.321667	chr14	61461400	61462000	0.415000
chr2	73851611	73851811	0.470000	chr14	61467400	61467600	0.595000
chr6	55977385	55977785	0.442500	chr14	61472000	61472400	0.470000
chr18	47494340	47494540	0.450000	chr14	61473000	61473200	0.485000
chr12	118994114	118994314	0.410000	chr14	61474200	61474400	0.415000
chr20	21936720	21936920	0.375000	chr14	61475400	61475600	0.385000
chr22	32653183	32653583	0.380000	chr14	61476800	61477200	0.415000
chr15	29695414	29695614	0.370000	chr14	61478200	61478400	0.500000
chr8	98715613	98715813	0.420000	chr14	61479000	61479200	0.535000
chr6	25110498	25110698	0.370000	chr14	61480200	61480400	0.395000
chr10	50032696	50032896	0.460000	chr1	46148400	46148600	0.470000
chrX	594056	594256	0.450000	chr14	61484200	61484400	0.455000
chr4	179948238	179948438	0.375000	chr14	61489200	61489400	0.440000
chr4	107816411	107816611	0.455000	chr14	61490000	61490200	0.485000
chr18	26133178	26133378	0.435000	chr14	61492000	61492200	0.475000
chr10	94945383	94945783	0.365000	chr14	61503200	61503600	0.397500
chr7	82164629	82164829	0.305000	chr14	61505000	61505200	0.365000
chr21	40811620	40811820	0.470000	chr14	61511600	61511800	0.510000
chr12	39280357	39280557	0.405000	chr14	61515000	61515200	0.435000
chr3	34436281	34436481	0.500000	chr14	61525400	61525600	0.520000
chr15	59537315	59537515	0.485000	chr14	61526800	61527000	0.535000
chr7	155230210	155230410	0.555000	chr14	61527800	61528000	0.565000
chr4	78566931	78567531	0.485000	chr14	61528800	61529400	0.505000
chr6	50079281	50079681	0.412500	chr14	61533600	61534000	0.455000
chr19	36148113	36148313	0.505000	chr1	46153400	46153600	0.520000
chr10	29600250	29600450	0.500000	chr14	61547600	61547800	0.530000
chr4	166099789	166100189	0.362500	chr14	61549400	61549800	0.402500
chr16	60878169	60878569	0.397500	chr14	61551400	61551800	0.445000
chr1	58854050	58854250	0.495000	chr14	61553000	61553200	0.535000
chrX	140356719	140357119	0.430000	chr14	61553800	61554200	0.455000
chr17	41869063	41869263	0.375000	chr14	61559800	61560000	0.545000
chr13	96385358	96385758	0.382500	chr14	61562800	61563200	0.462500
chr8	31347574	31348174	0.458333	chr1	46156400	46157000	0.475000
chr12	120160369	120160569	0.450000	chr14	61564600	61564800	0.550000
chr14	103729086	103729886	0.530000	chr14	61568000	61568800	0.568750
chr1	112018510	112018910	0.472500	chr14	61569800	61570200	0.482500
chr16	26708642	26708842	0.475000	chr14	61570800	61571000	0.480000
chr10	121771963	121772163	0.400000	chr14	61574000	61574200	0.450000
chr16	60088450	60088850	0.317500	chr14	61578800	61579200	0.317500
chr13	46970208	46970408	0.330000	chr14	61584600	61584800	0.405000
chr14	1402414	1402614	0.000000	chr1	46158600	46158800	0.365000
chr20	46294361	46294561	0.495000	chr14	61592000	61592200	0.520000
chr5	118491431	118492031	0.330000	chr14	61594400	61595000	0.380000
chr16	40046635	40046835	0.000000	chr14	61600000	61600200	0.370000
chr1	111305524	111305724	0.400000	chr14	61602200	61602400	0.460000
chr10	58137583	58137983	0.350000	chr14	61603800	61604200	0.367500
chr10	88169508	88169708	0.515000	chr14	61607600	61607800	0.570000
chr21	16112729	16112929	0.345000	chr14	61636800	61637000	0.370000
chr1	134875616	134875816	0.000000	chr14	61644200	61644400	0.375000
chr3	99603327	99603527	0.365000	chr14	61649400	61649600	0.370000
chrY	21443377	21443577	0.380000	chr14	61654200	61654400	0.385000
chr13	58501600	58501800	0.270000	chr14	61660600	61660800	0.325000
chr10	127333066	127333466	0.435000	chr14	61662600	61663000	0.437500
chr8	24519921	24520121	0.345000	chr14	61663800	61664000	0.385000
chr1	24578871	24579071	0.485000	chr14	61668400	61668600	0.500000
chr4	160641879	160642079	0.385000	chr14	61671200	61671400	0.390000
chr1	106464654	106464854	0.315000	chr14	61677600	61677800	0.330000
chr17	54293735	54293935	0.360000	chr14	61691000	61691200	0.445000
chr8	22716149	22717149	0.557000	chr14	61695200	61696200	0.703000
chr12	43351236	43351436	0.335000	chr14	61696800	61697000	0.385000
chr1	216229729	216230729	0.387000	chr14	61698400	61699400	0.376000
chr11	73928475	73928675	0.295000	chr14	61711400	61711600	0.375000
chr3	132235861	132236661	0.323750	chr14	61719800	61720600	0.372500
chr1	113113624	113113824	0.515000	chr1	46173600	46173800	0.550000
chr5	4383203	4383403	0.335000	chr14	61738000	61738200	0.365000
chr1	248403712	248403912	0.350000	chr14	61749400	61749600	0.440000
chr1	211686531	211686731	0.385000	chr14	61750000	61750200	0.420000
chr17	64925276	64925876	0.466667	chr1	46175000	46175600	0.506667
chrX	108569746	108569946	0.535000	chr14	61751000	61751200	0.675000
chr7	125805537	125805737	0.360000	chr14	61752800	61753000	0.425000
chr19	6158460	6158660	0.460000	chr14	61753600	61753800	0.495000
chr4	51491128	51491328	0.370000	chr14	61762200	61762400	0.600000
chrX	129387597	129387997	0.437500	chr14	61763400	61763800	0.452500
chr5	117618463	117618663	0.350000	chr14	61764800	61765000	0.365000
chr5	113471210	113471410	0.435000	chr14	61780200	61780400	0.500000
chr9	27399439	27399639	0.485000	chr1	46179600	46179800	0.545000
chr7	48903751	48904151	0.480000	chr1	46180200	46180600	0.607500
chr4	71164421	71164621	0.310000	chr14	61802200	61802400	0.440000
chrX	36779925	36780125	0.450000	chr14	61812600	61812800	0.865000
chr1	86430405	86430805	0.422500	chr14	61837600	61838000	0.427500
chr17	28601501	28601701	0.530000	chr1	46184200	46184400	0.570000
chr13	35403476	35403676	0.370000	chr1	46185400	46185600	0.545000
chr10	116408333	116408533	0.340000	chr14	61860400	61860600	0.430000
chr13	78983786	78983986	0.320000	chr14	61867400	61867600	0.340000
chr10	114575679	114575879	0.420000	chr14	61872600	61872800	0.425000
chrY	781040	781240	0.325000	chr14	61890000	61890200	0.425000
chr21	18280461	18280661	0.450000	chr14	61894600	61894800	0.480000
chr7	129059168	129059368	0.375000	chr14	61911600	61911800	0.390000
chr21	29417416	29417616	0.480000	chr1	46198400	46198600	0.805000
chr6	81662690	81662890	0.435000	chr1	46199200	46199400	0.445000
chr3	115661222	115661422	0.485000	chr1	46203200	46203400	0.710000
chr17	15886404	15886604	0.585000	chr1	46205800	46206000	0.590000
chr7	12750704	12750904	0.440000	chr14	62078000	62078200	0.450000
chrX	13787089	13787489	0.400000	chr14	62081000	62081400	0.500000
chr3	9526875	9527075	0.375000	chr14	62097200	62097400	0.370000
chr19	16494654	16494854	0.345000	chr14	62098000	62098200	0.355000
chr7	134099779	134099979	0.540000	chr14	62117400	62117600	0.630000
chr14	76177984	76178184	0.355000	chr14	62123200	62123400	0.425000
chr18	33143874	33144074	0.315000	chr14	62127000	62127200	0.390000
chr3	86610208	86610608	0.290000	chr14	62158800	62159200	0.380000
chr8	111752185	111752385	0.370000	chr14	62163000	62163200	0.430000
chr15	63519113	63519313	0.395000	chr14	62210400	62210600	0.455000
chr6	163038518	163038718	0.405000	chr14	62215000	62215200	0.500000
chr22	30313590	30313790	0.505000	chr1	46223600	46223800	0.515000
chr9	22905314	22905714	0.465000	chr1	46241800	46242200	0.825000
chr4	141856164	141856364	0.455000	chr1	46242600	46242800	0.480000
chr12	83479297	83479497	0.325000	chr1	46245000	46245200	0.390000
chr8	51776141	51776341	0.425000	chr1	46246800	46247000	0.445000
chr2	238326509	238327709	0.523333	chr1	46247400	46248600	0.606667
chr3	110302040	110302240	0.415000	chr1	46255400	46255600	0.500000
chr6	40704067	40704267	0.510000	chr14	62629800	62630000	0.520000
chr9	889774	889974	0.360000	chr1	46265000	46265200	0.395000
chr12	123948065	123948265	0.480000	chr1	46274400	46274600	0.495000
chr1	216027978	216028378	0.462500	chr1	46278000	46278400	0.560000
chr20	57327105	57327305	0.510000	chr1	46279000	46279200	0.560000
chr6	3993158	3993358	0.480000	chr1	46280200	46280400	0.510000
chr4	2053230	2053430	0.540000	chr1	46281200	46281400	0.605000
chr10	82165954	82166354	0.435000	chr1	46284000	46284400	0.442500
chr7	72561683	72562083	0.407500	chr1	46284800	46285200	0.462500
chr22	31116618	31117018	0.500000	chr1	46286000	46286400	0.605000
chr9	35152418	35152618	0.445000	chr1	46287400	46287600	0.465000
chr3	104653898	104654098	0.425000	chr1	46288400	46288600	0.435000
chr6	3499290	3499490	0.510000	chr1	46300800	46301000	0.525000
chr12	2312408	2313408	0.455000	chr1	46301800	46302800	0.726000
chr2	25218214	25218814	0.493333	chr1	46303200	46303800	0.553333
chr17	42653772	42654372	0.511667	chr14	63045400	63046000	0.726667
chrX	11257948	11258148	0.455000	chr1	46304800	46305000	0.460000
chr6	95412222	95412422	0.415000	chr1	46305600	46305800	0.510000
chr4	118813826	118814026	0.455000	chr1	46308600	46308800	0.490000
chr13	77274401	77274601	0.405000	chr14	63101600	63101800	0.415000
chr4	300965	301365	0.400000	chr1	46314800	46315200	0.445000
chr4	25002673	25003873	0.413333	chr1	46315800	46317000	0.415833
chr20	7756309	7756509	0.390000	chr1	46317600	46317800	0.420000
chr18	79123376	79123576	0.300000	chr14	63277000	63277200	0.390000
chr13	66497028	66497228	0.450000	chr1	46333600	46333800	0.470000
chr3	155946260	155946460	0.370000	chr14	63383800	63384000	0.445000
chr13	17713708	17714108	0.397500	chr14	63388800	63389200	0.450000
chr11	20067094	20067694	0.456667	chr1	46339600	46340200	0.483333
chr2	233092501	233093101	0.495000	chr1	46340600	46341200	0.586667
chr13	98185677	98185877	0.485000	chr1	46342200	46342400	0.525000
chr2	50414107	50414307	0.325000	chr14	63428600	63428800	0.320000
chr17	20075722	20075922	0.470000	chr14	63436000	63436200	0.480000
chr8	117603358	117603758	0.407500	chr14	63438200	63438600	0.427500
chr18	68823945	68824145	0.375000	chr14	63453800	63454000	0.380000
chr4	127823245	127823445	0.470000	chr14	63455000	63455200	0.530000
chr16	20771415	20771615	0.355000	chr14	63460800	63461000	0.370000
chr10	72872143	72872343	0.305000	chr14	63471400	63471600	0.325000
chr11	54053165	54053365	0.365000	chr14	63473400	63473600	0.400000
chr12	106237892	106238092	0.270000	chr14	63475800	63476000	0.345000
chr8	43972342	43972542	0.380000	chr1	46347600	46347800	0.395000
chr10	106289584	106289784	0.310000	chr14	63477600	63477800	0.305000
chr1	48172004	48172204	0.330000	chr14	63478200	63478400	0.305000
chr5	178097996	178098196	0.520000	chr1	46348200	46348400	0.530000
chr8	44972748	44973148	0.402500	chr14	63493200	63493600	0.492500
chr13	86307590	86307990	0.372500	chr14	63510400	63510800	0.395000
chr4	9657681	9657881	0.440000	chr14	63523400	63523600	0.515000
chr9	28833797	28833997	0.400000	chr14	63524800	63525000	0.470000
chr6	34299192	34300192	0.451000	chr14	63542800	63543800	0.688000
chr7	117677738	117677938	0.385000	chr14	63544800	63545000	0.415000
chr8	40600009	40600209	0.425000	chr14	63563800	63564000	0.430000
chr7	81635056	81635256	0.350000	chr14	63633000	63633200	0.335000
chr4	139133550	139133750	0.385000	chr14	63641200	63641400	0.405000
chr12	110544627	110545827	0.452500	chr14	63641800	63643000	0.453333
chr1	147818586	147818786	0.400000	chr14	63650400	63650600	0.495000
chrX	31472032	31472232	0.325000	chr14	63656400	63656600	0.355000
chr6	26133261	26133461	0.350000	chr14	63659800	63660000	0.465000
chr8	24844051	24844251	0.385000	chr14	63660400	63660600	0.440000
chr5	33049585	33049985	0.570000	chr14	63663400	63663800	0.595000
chr9	39787518	39787718	0.315000	chr14	63666400	63666600	0.410000
chr5	147720145	147720345	0.430000	chr14	63678000	63678200	0.410000
chr6	84978316	84978716	0.315000	chr14	63701600	63702000	0.377500
chr12	21543743	21544143	0.365000	chr1	46370200	46370600	0.430000
chr15	34248935	34249135	0.410000	chr14	63713800	63714000	0.445000
chr7	47775512	47775712	0.295000	chr14	63726200	63726400	0.325000
chr12	30417787	30417987	0.480000	chr14	63727400	63727600	0.620000
chr19	28640604	28640804	0.470000	chr14	63728000	63728200	0.830000
chr9	16211747	16212347	0.435000	chr1	46373600	46374200	0.473333
chr9	116354474	116354874	0.467500	chr14	63746000	63746400	0.480000
chr2	94044449	94044649	0.395000	chr14	63748000	63748200	0.355000
chr3	136847970	136848170	0.405000	chr14	63749000	63749200	0.485000
chr13	16186513	16186713	0.380000	chr14	63759600	63759800	0.430000
chrX	33312868	33313268	0.367500	chr14	63770200	63770600	0.385000
chr7	155580814	155581014	0.490000	chr1	4638400	4638600	0.555000
chr8	43509828	43511228	0.467857	chr14	63852800	63854200	0.685714
chr4	29952851	29953051	0.380000	chr14	63857600	63857800	0.395000
chr6	54769861	54770061	0.300000	chr14	63864400	63864600	0.415000
chr22	5361553	5361753	0.000000	chr14	63865000	63865200	0.355000
chr4	106891311	106891911	0.391667	chr14	63870200	63870800	0.408333
chr17	2985851	2986051	0.410000	chr14	63891800	63892000	0.415000
chr5	43060907	43061107	0.390000	chr14	63900000	63900200	0.460000
chr10	73447570	73447970	0.332500	chr14	63901400	63901800	0.377500
chr3	26387028	26387228	0.405000	chr14	63923200	63923400	0.455000
chr4	170308735	170308935	0.385000	chr14	63938600	63938800	0.545000
chr12	15341948	15342148	0.310000	chr14	63940400	63940600	0.380000
chr18	12079522	12079722	0.485000	chr1	46394200	46394400	0.735000
chr18	63348004	63348404	0.447500	chr1	46402200	46402600	0.572500
chr19	43336862	43337062	0.400000	chr14	64037200	64037400	0.490000
chr14	79797961	79798161	0.480000	chr1	46405000	46405200	0.605000
chr9	35939557	35939757	0.540000	chr14	64060800	64061000	0.555000
chr1	43079876	43080276	0.475000	chr1	46406400	46406800	0.565000
chr13	27267737	27267937	0.480000	chr1	46411200	46411400	0.620000
chr4	7275273	7275673	0.495000	chr1	46412000	46412400	0.630000
chr2	233801922	233802122	0.585000	chr1	46413800	46414000	0.590000
chr20	15118158	15118558	0.482500	chr14	64170200	64170600	0.487500
chr14	11594443	11594643	0.000000	chr14	64179000	64179200	0.355000
chr1	168074165	168074365	0.370000	chr14	64195400	64195600	0.390000
chr6	6271195	6271395	0.450000	chr14	64197200	64197400	0.520000
chr13	71499820	71500220	0.337500	chr1	46420200	46420600	0.467500
chr15	72787107	72787307	0.425000	chr14	64209600	64209800	0.535000
chr13	31808900	31809100	0.380000	chr14	64217800	64218000	0.455000
chr1	52161463	52161663	0.430000	chr1	46421800	46422000	0.460000
chr3	188910942	188911142	0.450000	chr14	64218400	64218600	0.515000
chr12	33798076	33798276	0.420000	chr14	64220600	64220800	0.570000
chr4	11836842	11837042	0.420000	chr14	64221600	64221800	0.575000
chr3	81245013	81245213	0.375000	chr14	64232400	64232600	0.475000
chr3	40854072	40854872	0.406250	chr14	64235600	64236400	0.496250
chr20	17072859	17073059	0.500000	chr1	46423600	46423800	0.595000
chr1	225815401	225815601	0.460000	chr14	64238800	64239000	0.470000
chr16	84718776	84718976	0.500000	chr1	46425800	46426000	0.555000
chr13	74957604	74957804	0.415000	chr14	64262800	64263000	0.425000
chr8	3263727	3263927	0.300000	chr14	64266400	64266600	0.355000
chr1	235368489	235369089	0.438333	chr14	64280000	64280600	0.455000
chr11	115005922	115006122	0.410000	chr14	64282000	64282200	0.410000
chr17	44491342	44492142	0.428750	chr14	64294200	64295000	0.593750
chr9	17413206	17413406	0.285000	chr14	64303600	64303800	0.300000
chr19	47865970	47866570	0.498333	chr14	64338400	64339000	0.673333
chr4	39025717	39026117	0.352500	chr14	64344200	64344600	0.390000
chr21	25490595	25490995	0.365000	chr14	64363400	64363800	0.435000
chr20	46766060	46766260	0.485000	chr14	64365000	64365200	0.495000
chr2	137895225	137895625	0.460000	chr1	46437800	46438200	0.532500
chr7	72796374	72797574	0.460000	chr14	64387600	64388800	0.611667
chr9	111972468	111973068	0.436667	chr14	64394600	64395200	0.460000
chr10	87610889	87611289	0.422500	chr14	64399400	64399800	0.435000
chr5	83707813	83708213	0.395000	chr14	64407400	64407800	0.470000
chr1	5772900	5773100	0.455000	chr14	64410200	64410400	0.490000
chr3	149051319	149051519	0.340000	chr14	64417200	64417400	0.460000
chr7	14005020	14005220	0.500000	chr14	64424000	64424200	0.525000
chr5	34866770	34867370	0.501667	chr1	46442400	46443000	0.551667
chr17	28456840	28457240	0.452500	chr14	64442400	64442800	0.500000
chr16	55409700	55409900	0.460000	chr14	64445600	64445800	0.485000
chr12	93027657	93027857	0.480000	chr14	64448400	64448600	0.485000
chr17	59456565	59456765	0.475000	chr1	46446000	46446200	0.515000
chr22	42866518	42866918	0.525000	chr14	64465200	64465600	0.782500
chr8	82729440	82729640	0.315000	chr14	64467200	64467400	0.400000
chr13	75161910	75162110	0.515000	chr1	46447000	46447200	0.560000
chr2	105128089	105128289	0.510000	chr1	46449600	46449800	0.535000
chr3	160561844	160562044	0.375000	chr14	64501400	64501600	0.380000
chr12	95331179	95331379	0.390000	chr14	64502000	64502200	0.445000
chr19	47142426	47142626	0.460000	chr1	46450200	46450400	0.415000
chr17	59408183	59409983	0.468333	chr14	64503000	64504800	0.673333
chr9	77732985	77733585	0.453333	chr14	64505200	64505800	0.515000
chrX	133688557	133688757	0.355000	chr14	64506800	64507000	0.420000
chr11	117111950	117112150	0.380000	chr14	64507400	64507600	0.410000
chr6	135893789	135894189	0.272500	chr14	64508400	64508800	0.360000
chr4	60413496	60413696	0.435000	chr14	64509200	64509400	0.515000
chr2	177704492	177704692	0.355000	chr14	64510600	64510800	0.410000
chr5	37892197	37892397	0.430000	chr14	64511200	64511400	0.445000
chr3	53985448	53985648	0.495000	chr14	64539600	64539800	0.630000
chrX	70009469	70010069	0.410000	chr14	64540200	64540800	0.636667
chr8	119723973	119724173	0.520000	chr14	64549800	64550000	0.715000
chr8	60815668	60815868	0.490000	chr14	64554600	64554800	0.535000
chr12	90923306	90923506	0.435000	chr14	64572800	64573000	0.495000
chr9	35354944	35355144	0.285000	chr14	64613000	64613200	0.355000
chr16	12134805	12135005	0.455000	chr14	64615200	64615400	0.460000
chr16	29529219	29529819	0.433333	chr1	46461600	46462200	0.568333
chr1	171108497	171108697	0.370000	chr14	64618200	64618400	0.470000
chr2	121252216	121252816	0.458333	chr14	64632800	64633400	0.526667
chr18	70718955	70719155	0.420000	chr14	64636800	64637000	0.585000
chr17	65656605	65657005	0.415000	chr14	64654200	64654600	0.427500
chr2	162066158	162066358	0.445000	chr14	64655000	64655200	0.495000
chr10	91530184	91530584	0.515000	chr14	64658800	64659200	0.520000
chr5	6305820	6306420	0.533333	chr1	46466400	46467000	0.710000
chr1	70333452	70333652	0.405000	chr14	64671600	64671800	0.415000
chr1	186279614	186280214	0.486667	chr14	64673400	64674000	0.505000
chr9	133378993	133379393	0.515000	chr14	64675400	64675800	0.590000
chr2	173533202	173533402	0.475000	chr14	64680800	64681000	0.555000
chr9	3066012	3066412	0.390000	chr14	64688000	64688400	0.407500
chr10	54145971	54146171	0.310000	chr14	64691400	64691600	0.325000
chr9	86833920	86834120	0.320000	chr14	64693400	64693600	0.410000
chr8	130496745	130496945	0.385000	chr14	64696600	64696800	0.440000
chr2	18532166	18532566	0.415000	chr14	64699000	64699400	0.442500
chr8	7168184	7168784	0.531667	chr14	64704200	64704800	0.730000
chr3	128887400	128887600	0.535000	chr14	64705600	64705800	0.610000
chr5	98419814	98420014	0.335000	chr14	64707800	64708000	0.430000
chr5	181463641	181464041	0.490000	chr14	64708600	64709000	0.565000
chr3	40899048	40899248	0.415000	chr14	64714200	64714400	0.475000
chr2	159599745	159599945	0.535000	chr14	64717000	64717200	0.560000
chr4	66143146	66143546	0.380000	chr14	64720200	64720600	0.537500
chr16	2579008	2579208	0.570000	chr14	64722800	64723000	0.575000
chr2	239243901	239244101	0.520000	chr14	64724200	64724400	0.535000
chr2	181087415	181087615	0.385000	chr14	64725400	64725600	0.510000
chrX	153512440	153512640	0.490000	chr14	64745800	64746000	0.535000
chr4	14309763	14309963	0.430000	chr14	64756000	64756200	0.485000
chr1	30450341	30450741	0.495000	chr14	64756800	64757200	0.600000
chr18	11598151	11598351	0.435000	chr14	64757800	64758000	0.615000
chr5	61713854	61714254	0.430000	chr14	64758600	64759000	0.485000
chr18	54667549	54667949	0.392500	chr14	64760200	64760600	0.562500
chr2	230943949	230944149	0.520000	chr14	64761000	64761200	0.560000
chr17	19024569	19024769	0.460000	chr14	64762200	64762400	0.490000
chr8	100677185	100677385	0.540000	chr14	64762800	64763000	0.570000
chr3	146415901	146416301	0.440000	chr14	64763800	64764200	0.602500
chrY	15532108	15532508	0.477500	chr14	64764800	64765200	0.612500
chr4	73938587	73938787	0.465000	chr14	64766000	64766200	0.510000
chr3	178114751	178115151	0.532500	chr14	64766600	64767000	0.617500
chrX	3004355	3004555	0.550000	chr14	64771800	64772000	0.635000
chr22	44571545	44571945	0.547500	chr14	64775400	64775800	0.560000
chr18	17222867	17223067	0.415000	chr1	46477600	46477800	0.520000
chr5	61404278	61404478	0.410000	chr14	64779600	64779800	0.565000
chr1	12246935	12247335	0.445000	chr14	64788800	64789200	0.450000
chr5	162318690	162319090	0.527500	chr14	64791600	64792000	0.547500
chr2	48888847	48889047	0.550000	chr14	64792400	64792600	0.565000
chr8	79874771	79874971	0.355000	chr14	64800200	64800400	0.450000
chr6	114178168	114178568	0.380000	chr14	64801800	64802200	0.492500
chr21	35051753	35051953	0.500000	chr14	64805800	64806000	0.515000
chr5	113037134	113037334	0.445000	chr1	46481000	46481200	0.600000
chrX	3225946	3226146	0.525000	chr14	64812600	64812800	0.530000
chr2	21294721	21294921	0.455000	chr14	64816400	64816600	0.460000
chr2	204806921	204807121	0.435000	chr14	64822200	64822400	0.455000
chr2	84720490	84720890	0.447500	chr14	64823200	64823600	0.617500
chr17	2669576	2669776	0.415000	chr14	64824600	64824800	0.575000
chr1	146905417	146905617	0.480000	chr14	64825600	64825800	0.580000
chr7	76205429	76205829	0.530000	chr14	64826800	64827200	0.540000
chr18	60966747	60966947	0.485000	chr14	64827800	64828000	0.530000
chr6	154173997	154174597	0.393333	chr14	64831600	64832200	0.435000
chr7	66174115	66174315	0.420000	chr14	64842000	64842200	0.525000
chr1	117479163	117479363	0.385000	chr14	64844400	64844600	0.425000
chr6	105222375	105222575	0.425000	chr14	64845000	64845200	0.430000
chr2	179761446	179762046	0.373333	chr14	64846000	64846600	0.468333
chr15	68931516	68931716	0.500000	chr1	46484800	46485000	0.550000
chr22	44814600	44814800	0.580000	chr14	64855800	64856000	0.640000
chr12	102632318	102632518	0.450000	chr14	64860200	64860400	0.465000
chr6	110080028	110080428	0.477500	chr14	64868400	64868800	0.480000
chr6	22666053	22666253	0.350000	chr14	64872800	64873000	0.425000
chr4	54364230	54364430	0.330000	chr14	64875600	64875800	0.395000
chr7	31469799	31469999	0.470000	chr14	64878000	64878200	0.485000
chrX	88205332	88205532	0.410000	chr1	46487800	46488000	0.535000
chr13	41401880	41402080	0.300000	chr14	64878600	64878800	0.510000
chr3	40272072	40273672	0.431875	chr14	64879200	64880800	0.700000
chr5	85995107	85995507	0.310000	chr14	64885600	64886000	0.412500
chr10	103261227	103261627	0.385000	chr14	64891800	64892200	0.390000
chr19	57863149	57864149	0.453000	chr1	46489200	46490200	0.677000
chrX	9327204	9327604	0.472500	chr14	64894200	64894600	0.480000
chrX	41650248	41650448	0.365000	chr14	64900000	64900200	0.405000
chr17	70808983	70809383	0.415000	chr14	64905200	64905600	0.420000
chr6	146040797	146040997	0.335000	chr14	64912400	64912600	0.375000
chr11	79194826	79195426	0.538333	chr14	64914200	64914800	0.613333
chr6	103826412	103826812	0.350000	chr14	64915800	64916200	0.385000
chr4	104546914	104547314	0.350000	chr14	64926400	64926800	0.380000
chr9	135641652	135641852	0.345000	chr14	64928600	64928800	0.355000
chr8	63709847	63710047	0.365000	chr14	64943600	64943800	0.540000
chr21	34155055	34155255	0.510000	chr14	64953000	64953200	0.520000
chr19	561319	561519	0.565000	chr14	64960800	64961000	0.585000
chr11	127473784	127474184	0.447500	chr14	64972000	64972400	0.802500
chr5	16460810	16461010	0.355000	chr14	64983800	64984000	0.380000
chrX	140489616	140490616	0.432000	chr14	64986600	64987600	0.573000
chr4	36308865	36309465	0.413333	chr14	64990600	64991200	0.445000
chr2	147558809	147559009	0.325000	chr14	64993400	64993600	0.330000
chr2	78311285	78311685	0.372500	chr14	65020000	65020400	0.445000
chr4	99952012	99952412	0.370000	chr14	65033200	65033600	0.345000
chr2	152312206	152313206	0.399000	chr14	65042400	65043400	0.476000
chr7	23900871	23901271	0.457500	chr14	65044600	65045000	0.502500
chr5	11424298	11424498	0.425000	chr14	65045800	65046000	0.465000
chr7	74637803	74638203	0.442500	chr14	65047800	65048200	0.475000
chr12	72146619	72146819	0.565000	chr14	65054800	65055000	0.575000
chr15	59936446	59936646	0.425000	chr14	65057800	65058000	0.435000
chrX	131739368	131739568	0.420000	chr1	46506600	46506800	0.505000
chr2	92597819	92598019	0.405000	chr14	65071800	65072000	0.490000
chr9	32332616	32333016	0.440000	chr14	65073000	65073400	0.442500
chr7	16839443	16839643	0.315000	chr14	65074800	65075000	0.490000
chr21	11520656	11520856	0.390000	chr14	65079200	65079400	0.460000
chr4	89302357	89302557	0.385000	chr14	65081600	65081800	0.390000
chr1	224212873	224213073	0.570000	chr1	46508800	46509000	0.640000
chr11	34559629	34560429	0.412500	chr14	65095800	65096600	0.441250
chrX	2528443	2528843	0.377500	chr14	65098600	65099000	0.327500
chr13	29811718	29811918	0.345000	chr14	65101000	65101200	0.370000
chr3	9781851	9782251	0.510000	chr14	65101600	65102000	0.647500
chr5	57017114	57017914	0.422500	chr14	65102400	65103200	0.661250
chr3	98045923	98046123	0.365000	chr14	65106800	65107000	0.370000
chr1	117506292	117506492	0.370000	chr14	65107400	65107600	0.425000
chr7	114716104	114716704	0.425000	chr14	65156800	65157400	0.511667
chr17	46651991	46652191	0.440000	chr14	65159000	65159200	0.475000
chr19	35115806	35116006	0.515000	chr1	46516400	46516600	0.560000
chr15	35621773	35621973	0.340000	chr14	65164200	65164400	0.395000
chr1	49378592	49378792	0.455000	chr14	65167200	65167400	0.460000
chr10	60723232	60723432	0.335000	chr14	65168800	65169000	0.435000
chrX	98792029	98792229	0.430000	chr14	65170800	65171000	0.515000
chr12	41705941	41706141	0.505000	chr1	46517200	46517400	0.640000
chr10	24329953	24330153	0.460000	chr14	65180000	65180200	0.470000
chr2	158032308	158032708	0.505000	chr1	46520000	46520400	0.622500
chr12	10948785	10948985	0.420000	chr14	65205400	65205600	0.445000
chr14	64118027	64118427	0.405000	chr14	65206600	65207000	0.407500
chr1	169032540	169033140	0.418333	chr14	65208200	65208800	0.480000
chr9	78828012	78828612	0.413333	chr14	65210000	65210600	0.430000
chr13	26615793	26615993	0.350000	chr14	65211400	65211600	0.395000
chr2	47194682	47194882	0.565000	chr1	46521400	46521600	0.580000
chr8	100845681	100845881	0.485000	chr14	65222600	65222800	0.530000
chr11	6538816	6539216	0.502500	chr1	46522400	46522800	0.565000
chrX	101713282	101713482	0.410000	chr14	65228600	65228800	0.430000
chr17	2471460	2471660	0.510000	chr14	65229800	65230000	0.590000
chr18	52348162	52348362	0.355000	chr14	65230600	65230800	0.405000
chrY	12924739	12925739	0.469000	chr1	46523200	46524200	0.546000
chr10	126455466	126455666	0.535000	chr14	65238000	65238200	0.540000
chr6	98440422	98440622	0.320000	chr14	65244200	65244400	0.420000
chr5	156038323	156038523	0.335000	chr14	65251200	65251400	0.410000
chrX	47136479	47136679	0.475000	chr14	65252600	65252800	0.525000
chr6	20429142	20429542	0.412500	chr14	65258400	65258800	0.440000
chr11	44893848	44894048	0.550000	chr1	4652600	4652800	0.720000
chr3	108858994	108859394	0.375000	chr14	65263200	65263600	0.467500
chr4	98548887	98549087	0.390000	chr14	65268000	65268200	0.410000
chr16	26776524	26776724	0.485000	chr1	46526800	46527000	0.585000
chr11	74092611	74093011	0.450000	chr14	65277600	65278000	0.452500
chr7	30870054	30870254	0.500000	chr1	46528000	46528200	0.515000
chr15	96335026	96335226	0.470000	chr1	46528600	46528800	0.535000
chr16	50657078	50657278	0.485000	chr14	65287200	65287400	0.610000
chr4	176419189	176419389	0.255000	chr14	65287800	65288000	0.460000
chr14	97085191	97085591	0.425000	chr14	65294800	65295200	0.430000
chr11	62376218	62376418	0.470000	chr14	65300000	65300200	0.480000
chr20	51934755	51935155	0.470000	chr14	65302000	65302400	0.490000
chr9	90230260	90230460	0.425000	chr14	65318800	65319000	0.450000
chr3	69500160	69500560	0.465000	chr14	65321400	65321800	0.475000
chr22	38705786	38706386	0.700000	chr1	46533000	46533600	0.781667
chr7	21797851	21798051	0.360000	chr14	65332600	65332800	0.390000
chr6	72912937	72913137	0.290000	chr14	65351800	65352000	0.370000
chr2	177145169	177145369	0.420000	chr1	46535200	46535400	0.555000
chr7	62810518	62810718	0.405000	chr14	65353200	65353400	0.520000
chr8	52794201	52794401	0.335000	chr14	65359600	65359800	0.390000
chr13	72174212	72174612	0.332500	chr14	65369600	65370000	0.420000
chr1	77861695	77861895	0.400000	chr14	65411800	65412000	0.710000
chr16	84882980	84883380	0.455000	chr14	65412400	65412800	0.737500
chr19	48667854	48668054	0.560000	chr14	65413600	65413800	0.570000
chr7	52071085	52071285	0.425000	chr14	65422200	65422400	0.435000
chr15	46197982	46198182	0.460000	chr14	65433800	65434000	0.505000
chr2	166682725	166682925	0.375000	chr14	65434400	65434600	0.405000
chrX	7352034	7352234	0.335000	chr14	65438400	65438600	0.390000
chr11	113830226	113830426	0.355000	chr1	46544000	46544200	0.730000
chr11	64635658	64635858	0.510000	chr1	46545000	46545200	0.570000
chr1	40137001	40137201	0.300000	chr14	65454000	65454200	0.375000
chr5	96301225	96301825	0.473333	chr1	46546000	46546600	0.533333
chr3	2938322	2938522	0.345000	chr14	65461800	65462000	0.435000
chr4	6348984	6349184	0.590000	chr14	65470600	65470800	0.665000
chr3	57321795	57321995	0.340000	chr14	65476600	65476800	0.375000
chr5	180565962	180566162	0.390000	chr14	65478600	65478800	0.410000
chr1	171998621	171999021	0.450000	chr1	46548000	46548400	0.532500
chr12	67347680	67347880	0.410000	chr14	65483800	65484000	0.495000
chr3	71656577	71656777	0.525000	chr1	46549800	46550000	0.590000
chr15	87917444	87917644	0.400000	chr14	65501400	65501600	0.500000
chr2	239563753	239563953	0.620000	chr1	46551000	46551200	0.635000
chr4	163882412	163882612	0.360000	chr14	65517600	65517800	0.390000
chr10	75079412	75079612	0.540000	chr1	46555000	46555200	0.590000
chrX	37826493	37826893	0.407500	chr1	46556800	46557200	0.492500
chr3	112049165	112049365	0.465000	chr1	46557600	46557800	0.475000
chr1	149534245	149534445	0.455000	chr14	65637800	65638000	0.480000
chr7	57355075	57355275	0.495000	chr1	4656400	4656600	0.640000
chr3	168464972	168465172	0.380000	chr14	65669000	65669200	0.420000
chr5	18798858	18799058	0.280000	chr14	65691800	65692000	0.435000
chr4	77683535	77683735	0.405000	chr14	65703600	65703800	0.455000
chr13	105568465	105568665	0.330000	chr14	65773000	65773200	0.385000
chr1	151885088	151885288	0.425000	chr14	65791600	65791800	0.555000
chr16	77509187	77509387	0.360000	chr1	46580800	46581000	0.455000
chr12	76553102	76553302	0.390000	chr1	46582000	46582200	0.410000
chr4	82938955	82939155	0.330000	chr14	65824800	65825000	0.445000
chr12	24662723	24662923	0.450000	chr1	46583200	46583400	0.500000
chr8	120320755	120320955	0.365000	chr14	65846600	65846800	0.385000
chr3	9620252	9620452	0.430000	chr14	65847200	65847400	0.450000
chrX	11817026	11817226	0.470000	chr14	65850600	65850800	0.525000
chr4	21652232	21652432	0.445000	chr14	65861000	65861200	0.505000
chr4	170491778	170491978	0.380000	chr1	46587200	46587400	0.590000
chr13	62591159	62591359	0.325000	chr14	65877800	65878000	0.370000
chr14	22266463	22266663	0.340000	chr14	65879400	65879600	0.415000
chr7	92422181	92422381	0.415000	chr14	65888800	65889000	0.475000
chr17	30630066	30630266	0.370000	chr14	65927000	65927200	0.465000
chr4	91222196	91222396	0.435000	chr14	65928000	65928200	0.505000
chr9	15759861	15760261	0.307500	chr14	65937600	65938000	0.437500
chr2	14234642	14234842	0.450000	chr14	65940200	65940400	0.470000
chr20	38040600	38040800	0.365000	chr1	46594200	46594400	0.425000
chr9	77409177	77409377	0.445000	chr14	65950200	65950400	0.485000
chr5	136591059	136591459	0.350000	chr1	46595200	46595600	0.420000
chr6	14267003	14267403	0.412500	chr14	65961000	65961400	0.485000
chrX	109735129	109735329	0.380000	chr14	66000800	66001000	0.420000
chr2	2440970	2441170	0.415000	chr14	66013800	66014000	0.605000
chr4	3166232	3166832	0.558333	chr1	46603800	46604400	0.625000
chr2	189908095	189908495	0.457500	chr14	66038600	66039000	0.462500
chr1	200388712	200388912	0.425000	chr1	46605400	46605600	0.515000
chr4	33718577	33718777	0.495000	chr14	66070800	66071000	0.565000
chr6	24131905	24132105	0.410000	chr1	46612000	46612200	0.605000
chr4	169843687	169843887	0.525000	chr1	46614000	46614200	0.575000
chr11	74450619	74451219	0.463333	chr1	46616400	46617000	0.693333
chrX	17624229	17624629	0.360000	chr1	46619000	46619400	0.390000
chr2	206123745	206123945	0.300000	chr1	46622600	46622800	0.470000
chr9	65491850	65492050	0.510000	chr1	46624000	46624200	0.540000
chr15	23970734	23970934	0.300000	chr14	66369400	66369600	0.460000
chr4	108014462	108014662	0.410000	chr14	66395400	66395600	0.440000
chr2	129845224	129845424	0.390000	chr14	66405200	66405400	0.495000
chr2	37336667	37337067	0.272500	chr14	66459600	66460000	0.412500
chr4	60445145	60445545	0.402500	chr14	66471600	66472000	0.417500
chr18	6749422	6749622	0.335000	chr14	66477200	66477400	0.350000
chr14	51011832	51012032	0.325000	chr14	66483400	66483600	0.445000
chr11	3465524	3465724	0.425000	chr14	66486000	66486200	0.395000
chr3	11068458	11068658	0.390000	chr14	66487200	66487400	0.420000
chr11	100641600	100641800	0.365000	chr14	66495600	66495800	0.415000
chr4	10246480	10246680	0.425000	chr14	66497000	66497200	0.435000
chr1	213860988	213861788	0.452500	chr14	66507400	66508200	0.635000
chr8	41727713	41728513	0.526250	chr14	66508600	66509400	0.670000
chr12	76382056	76382256	0.330000	chr14	66512000	66512200	0.310000
chr1	95581780	95582180	0.347500	chr14	66514200	66514600	0.342500
chr4	146295718	146296518	0.336250	chr1	46652400	46653200	0.363750
chr1	36110263	36110663	0.455000	chr14	66544600	66545000	0.465000
chr8	34304552	34304752	0.315000	chr14	66624400	66624600	0.440000
chr5	34593149	34593349	0.450000	chr1	46668400	46668600	0.765000
chr16	25402886	25403086	0.265000	chr14	66714400	66714600	0.395000
chr4	189801382	189801582	0.500000	chr14	66717800	66718000	0.535000
chr3	114298376	114298576	0.490000	chr1	46672800	46673000	0.510000
chr4	129066534	129066934	0.287500	chr1	46673800	46674200	0.447500
chr1	241861513	241861713	0.335000	chr14	66746400	66746600	0.395000
chr10	56673199	56673399	0.285000	chr1	46675800	46676000	0.405000
chr1	233371865	233372065	0.390000	chr1	46687400	46687600	0.465000
chr7	79019728	79020328	0.428333	chr14	66932200	66932800	0.485000
chr3	187362479	187362679	0.355000	chr14	66990200	66990400	0.410000
chr3	185653687	185653887	0.445000	chr1	46699800	46700000	0.475000
chr7	30728969	30729169	0.390000	chr14	67170800	67171000	0.405000
chr3	28635854	28636654	0.402500	chr1	46718600	46719400	0.707500
chr16	89499555	89499755	0.410000	chr14	67192400	67192600	0.420000
chr11	123659634	123660034	0.377500	chr1	46719800	46720200	0.447500
chr1	53733455	53733655	0.420000	chr1	46721800	46722000	0.575000
chr4	70818152	70819752	0.407500	chr14	67240600	67242200	0.603750
chr4	54647889	54648089	0.455000	chr1	46725400	46725600	0.510000
chr9	1247626	1247826	0.420000	chr14	67341800	67342000	0.435000
chr15	36649171	36649371	0.410000	chr14	67356600	67356800	0.455000
chr2	230605417	230606217	0.383750	chr14	67357600	67358400	0.436250
chrX	133530891	133531091	0.445000	chr1	46735800	46736000	0.465000
chr6	110495073	110495273	0.395000	chr14	67359000	67359200	0.500000
chr11	132681066	132682066	0.538000	chr14	67359800	67360800	0.570000
chr7	54887119	54887319	0.320000	chr14	67362400	67362600	0.360000
chr3	90426968	90427168	0.360000	chr14	67389400	67389600	0.365000
chr18	76802516	76803116	0.435000	chr14	67391200	67391800	0.503333
chr9	114898274	114898474	0.415000	chr14	67410400	67410600	0.535000
chr11	130822317	130822717	0.480000	chr14	67412000	67412400	0.710000
chr14	56739002	56739402	0.505000	chr14	67414200	67414600	0.587500
chr10	76944607	76945207	0.458333	chr14	67416200	67416800	0.493333
chr1	10516398	10516998	0.486667	chr14	67418600	67419200	0.555000
chr17	18969762	18969962	0.530000	chr14	67420200	67420400	0.600000
chr16	27019239	27019439	0.460000	chr14	67421400	67421600	0.525000
chr9	4205669	4205869	0.405000	chr14	67423600	67423800	0.495000
chr7	17231359	17231559	0.490000	chr14	67425800	67426000	0.525000
chr8	3077058	3077258	0.465000	chr14	67426400	67426600	0.495000
chr3	157912065	157912265	0.450000	chr14	67427200	67427400	0.490000
chr11	118336154	118336354	0.415000	chr14	67428600	67428800	0.560000
chr1	111981708	111981908	0.575000	chr14	67436600	67436800	0.600000
chr10	97531062	97531462	0.500000	chr14	67464400	67464800	0.525000
chr2	98794638	98794838	0.415000	chr14	67467800	67468000	0.475000
chr1	193448	193648	0.485000	chr1	46747800	46748000	0.510000
chr3	196317275	196317475	0.460000	chr14	67485200	67485400	0.525000
chr12	5373755	5374355	0.458333	chr14	67488200	67488800	0.600000
chr12	121720964	121721164	0.490000	chr14	67496000	67496200	0.505000
chr15	54658694	54658894	0.385000	chr14	67509000	67509200	0.415000
chr8	60262811	60263011	0.350000	chr14	67513000	67513200	0.380000
chr10	120422046	120423046	0.487000	chr14	67514800	67515800	0.741000
chr7	58631610	58631810	0.365000	chr14	67516800	67517000	0.440000
chr2	155609218	155609418	0.340000	chr14	67524600	67524800	0.425000
chr13	64746064	64746264	0.410000	chr14	67526800	67527000	0.520000
chr16	48483257	48483857	0.645000	chr14	67533000	67533600	0.766667
chr14	81561275	81561475	0.430000	chr14	67541800	67542000	0.545000
chr10	75834204	75834404	0.400000	chr14	67559800	67560000	0.505000
chr4	79863656	79863856	0.410000	chr14	67571400	67571600	0.570000
chr12	64878675	64878875	0.540000	chr14	67575800	67576000	0.595000
chr2	186785741	186785941	0.510000	chr14	67581000	67581200	0.615000
chr4	136344081	136344281	0.385000	chr14	67584200	67584400	0.450000
chr1	144341416	144341816	0.312500	chr14	67588600	67589000	0.412500
chr12	4909249	4909849	0.591667	chr14	67599800	67600400	0.663333
chr4	8546029	8546229	0.515000	chr14	67602200	67602400	0.520000
chrX	6842740	6842940	0.380000	chr14	67603000	67603200	0.465000
chr3	66030796	66030996	0.330000	chr14	67618800	67619000	0.355000
chr6	155181574	155181774	0.420000	chr14	67619600	67619800	0.680000
chr2	216219577	216219777	0.350000	chr14	67622800	67623000	0.465000
chrX	84228393	84228793	0.357500	chr14	67636400	67636800	0.447500
chr11	62520827	62521027	0.435000	chr14	67642200	67642400	0.520000
chr2	147382161	147382361	0.300000	chr14	67666000	67666200	0.440000
chr11	20719955	20720155	0.375000	chr14	67667200	67667400	0.445000
chr6	9594634	9594834	0.355000	chr14	67668600	67668800	0.445000
chr10	131100793	131100993	0.540000	chr14	67674200	67674400	0.715000
chr5	137754491	137754691	0.655000	chr14	67674800	67675000	0.760000
chr4	74725817	74726417	0.321667	chr14	67679800	67680400	0.375000
chr13	113176208	113176408	0.410000	chr14	67681000	67681200	0.465000
chr10	27717028	27717228	0.515000	chr14	67694800	67695000	0.525000
chr22	44642494	44642694	0.500000	chr14	67695800	67696000	0.540000
chr11	105283997	105284397	0.427500	chr14	67700600	67701000	0.545000
chr4	118715862	118716062	0.380000	chr14	67704600	67704800	0.420000
chr13	16938461	16938661	0.435000	chr14	67715800	67716000	0.520000
chr4	129639819	129640019	0.305000	chr14	67763600	67763800	0.365000
chr10	74921769	74922169	0.447500	chr14	67766400	67766800	0.507500
chr2	45136834	45137034	0.430000	chr14	67784600	67784800	0.460000
chr2	150048890	150049090	0.415000	chr14	67799000	67799200	0.465000
chr21	44725847	44726047	0.430000	chr14	67816000	67816200	0.435000
chr12	97824422	97824622	0.520000	chr14	67816600	67816800	0.525000
chr8	110436006	110436206	0.380000	chr14	67818200	67818400	0.460000
chr21	33568385	33568585	0.435000	chr14	67819600	67819800	0.480000
chr9	13488610	13489010	0.362500	chr14	67820400	67820800	0.440000
chr10	91139342	91139742	0.315000	chr14	67837000	67837400	0.325000
chr12	19338246	19338446	0.560000	chr14	67851800	67852000	0.585000
chr9	75953482	75954082	0.378333	chr14	67853400	67854000	0.383333
chr16	76036683	76036883	0.350000	chr14	67875200	67875400	0.395000
chr22	33044284	33044484	0.480000	chr14	67881400	67881600	0.495000
chr20	55417777	55418177	0.377500	chr14	67883000	67883400	0.422500
chr15	71936983	71937183	0.415000	chr14	67934200	67934400	0.430000
chr7	6287178	6287378	0.395000	chr14	67944000	67944200	0.425000
chr5	134626341	134626541	0.330000	chr14	67962200	67962400	0.355000
chrX	119726036	119726236	0.385000	chr14	67964400	67964600	0.395000
chr13	93814967	93815167	0.350000	chr14	67987800	67988000	0.410000
chr18	5581884	5582084	0.460000	chr14	68081600	68081800	0.555000
chr3	3252300	3252500	0.395000	chr14	68084400	68084600	0.465000
chr15	93830871	93831071	0.435000	chr14	68109600	68109800	0.440000
chr12	32750993	32751193	0.450000	chr14	68143600	68143800	0.475000
chr4	143553682	143553882	0.315000	chr14	68145600	68145800	0.335000
chr4	35658821	35659021	0.395000	chr14	68182600	68182800	0.400000
chr9	30990965	30991165	0.270000	chr14	68192000	68192200	0.375000
chr1	177429727	177429927	0.345000	chr14	68208800	68209000	0.430000
chr1	102716078	102716678	0.345000	chr14	68210800	68211400	0.435000
chr17	51219142	51219342	0.310000	chr14	68215800	68216000	0.375000
chr2	185427249	185427449	0.300000	chr14	68218000	68218200	0.345000
chr9	45337426	45337826	0.380000	chr14	68232600	68233000	0.430000
chr14	89847042	89847442	0.397500	chr14	68238800	68239200	0.440000
chr6	3976105	3976305	0.475000	chr14	68245800	68246000	0.520000
chr6	135897954	135898154	0.410000	chr14	68246800	68247000	0.455000
chr1	124340460	124340660	0.380000	chr14	68248000	68248200	0.400000
chr13	70442117	70442317	0.375000	chr14	68248600	68248800	0.430000
chr14	57892367	57892567	0.455000	chr14	68262600	68262800	0.475000
chr18	76006472	76006672	0.380000	chr14	68268200	68268400	0.395000
chr10	42707626	42707826	0.385000	chr14	68268800	68269000	0.450000
chr5	160329252	160329452	0.460000	chr14	68269400	68269600	0.515000
chr5	85468966	85469166	0.410000	chr14	68272200	68272400	0.465000
chr8	34506191	34506391	0.450000	chr14	68273600	68273800	0.485000
chr11	107331054	107331254	0.290000	chr14	68274800	68275000	0.340000
chr20	59188765	59188965	0.415000	chr14	68280000	68280200	0.445000
chr18	55286310	55286510	0.440000	chr14	68283000	68283200	0.455000
chr7	66900949	66901149	0.480000	chr14	68283600	68283800	0.590000
chr11	16565653	16565853	0.270000	chr14	68285800	68286000	0.360000
chr6	116347644	116347844	0.350000	chr14	68293400	68293600	0.445000
chr2	20755902	20756302	0.490000	chr14	68295400	68295800	0.537500
chr3	151554113	151554513	0.310000	chr14	68309600	68310000	0.390000
chr2	63215679	63215879	0.360000	chr14	68333400	68333600	0.430000
chr1	122111082	122111282	0.435000	chr14	68342400	68342600	0.510000
chr4	186098553	186098753	0.525000	chr14	68360200	68360400	0.540000
chr12	68695279	68695479	0.365000	chr14	68363000	68363200	0.420000
chr2	35606498	35606698	0.345000	chr14	68367800	68368000	0.380000
chr5	128079179	128079579	0.347500	chr14	68374000	68374400	0.370000
chr17	38651961	38652161	0.345000	chr14	68377600	68377800	0.500000
chr4	25404524	25404724	0.415000	chr14	68379800	68380000	0.475000
chr1	170242912	170243112	0.360000	chr14	68383400	68383600	0.460000
chrX	71255465	71256265	0.463750	chr14	68384400	68385200	0.461250
chr1	156838628	156838828	0.495000	chr14	68392800	68393000	0.520000
chr15	67488127	67488327	0.510000	chr14	68397600	68397800	0.565000
chr21	36138048	36138248	0.425000	chr14	68404800	68405000	0.475000
chr2	211981751	211981951	0.370000	chr14	68408800	68409000	0.410000
chr17	68114832	68115032	0.345000	chr14	68423800	68424000	0.420000
chr1	14780351	14780551	0.470000	chr14	68444800	68445000	0.495000
chr13	51516031	51516231	0.375000	chr14	68449600	68449800	0.470000
chr19	24996808	24997008	0.390000	chr14	68464800	68465000	0.455000
chr4	111928988	111929188	0.330000	chr14	68468800	68469000	0.470000
chr1	174340997	174341197	0.340000	chr14	68471600	68471800	0.400000
chr1	51175401	51175601	0.420000	chr14	68476600	68476800	0.465000
chr11	124828714	124829114	0.402500	chr14	68483800	68484200	0.415000
chr9	113918790	113918990	0.470000	chr14	68495400	68495600	0.535000
chrX	42459024	42459224	0.405000	chr14	68506800	68507000	0.445000
chr10	31569361	31569561	0.460000	chr14	68507800	68508000	0.540000
chr5	25121852	25122052	0.470000	chr14	68513200	68513400	0.490000
chr10	78036084	78036484	0.452500	chr14	68514000	68514400	0.462500
chr5	19903676	19903876	0.405000	chr14	68526800	68527000	0.565000
chr5	14744020	14744220	0.400000	chr14	68545000	68545200	0.410000
chr5	51131111	51131311	0.320000	chr14	68552800	68553000	0.340000
chr10	128902210	128902810	0.436667	chr14	68563400	68564000	0.463333
chr12	102969518	102969718	0.440000	chr14	68569000	68569200	0.495000
chr3	156813771	156813971	0.375000	chr14	68576200	68576400	0.510000
chr10	11403144	11403944	0.467500	chr14	68577800	68578600	0.475000
chr11	85819308	85819508	0.510000	chr14	68580400	68580600	0.525000
chr18	34325350	34325550	0.440000	chr14	68594400	68594600	0.490000
chr10	48605193	48605993	0.508750	chr14	68598600	68599400	0.516250
chr6	161793163	161793363	0.420000	chr14	68607400	68607600	0.595000
chr5	88052296	88052496	0.555000	chr14	68608400	68608600	0.615000
chr19	40989268	40989668	0.477500	chr14	68620200	68620600	0.482500
chr22	50463794	50463994	0.485000	chr14	68624600	68624800	0.530000
chr7	128139354	128139554	0.455000	chr14	68637600	68637800	0.495000
chr11	99989642	99989842	0.320000	chr14	68650600	68650800	0.380000
chr2	83019246	83019446	0.425000	chr14	68654000	68654200	0.490000
chr4	44198425	44198625	0.390000	chr14	68682800	68683000	0.405000
chr10	17221381	17221581	0.520000	chr14	68685600	68685800	0.570000
chr18	24519118	24519318	0.455000	chr14	68693400	68693600	0.490000
chr9	6021339	6021539	0.450000	chr14	68695400	68695600	0.465000
chr9	90749093	90749293	0.360000	chr14	68703200	68703400	0.560000
chr12	76908466	76908666	0.555000	chr14	68706000	68706200	0.625000
chr5	56520118	56520718	0.528333	chr14	68711600	68712200	0.541667
chr11	25515299	25515899	0.428333	chr14	68715000	68715600	0.458333
chr6	6119087	6119287	0.455000	chr14	68718400	68718600	0.510000
chr2	221294735	221294935	0.300000	chr14	68719800	68720000	0.375000
chr2	145299799	145299999	0.460000	chr14	68727800	68728000	0.475000
chr20	18328819	18329019	0.370000	chr14	68728800	68729000	0.410000
chr4	139279177	139279377	0.450000	chr14	68729800	68730000	0.570000
chr6	15905282	15905682	0.445000	chr14	68733000	68733400	0.475000
chr13	79253196	79253596	0.425000	chr14	68734200	68734600	0.495000
chr10	99804948	99805148	0.460000	chr14	68742000	68742200	0.490000
chr1	66384409	66384609	0.425000	chr14	68748400	68748600	0.540000
chr7	123673391	123673591	0.495000	chr14	68749600	68749800	0.505000
chr1	23034324	23034524	0.395000	chr14	68757800	68758000	0.495000
chr20	51115641	51115841	0.470000	chr14	68758400	68758600	0.545000
chr7	142899121	142899321	0.415000	chr14	68759200	68759400	0.460000
chr16	33861358	33861558	0.400000	chr1	46876200	46876400	0.420000
chr6	38191984	38192384	0.490000	chr14	68763000	68763400	0.585000
chr6	101351519	101351719	0.345000	chr14	68772800	68773000	0.390000
chr10	52203875	52204075	0.430000	chr14	68775800	68776000	0.490000
chr10	102820928	102821128	0.390000	chr14	68780000	68780200	0.425000
chr1	154291629	154291829	0.425000	chr14	68781200	68781400	0.465000
chr1	210550541	210551341	0.498750	chr14	68782000	68782800	0.521250
chr19	21082977	21083377	0.500000	chr14	68786000	68786400	0.515000
chr17	61890487	61890887	0.455000	chr14	68787200	68787600	0.552500
chr16	73519647	73519847	0.465000	chr14	68789000	68789200	0.560000
chr10	64626931	64627131	0.385000	chr14	68790800	68791000	0.490000
chr1	19563969	19564569	0.458333	chr14	68791800	68792400	0.511667
chr12	128038460	128039460	0.488000	chr14	68793000	68794000	0.581000
chr15	22230064	22230464	0.555000	chr14	68794400	68794800	0.557500
chr6	168547013	168548013	0.450000	chr14	68795200	68796200	0.662000
chr17	42360991	42361791	0.466250	chr14	68796800	68797600	0.506250
chr1	243266975	243267775	0.507500	chr14	68806600	68807400	0.556250
chr4	147586173	147586573	0.455000	chr14	68814600	68815000	0.487500
chr2	85989511	85989711	0.415000	chr14	68815800	68816000	0.555000
chr15	47566221	47566621	0.447500	chr14	68816600	68817000	0.685000
chr1	76153433	76153633	0.505000	chr14	68819400	68819600	0.585000
chr14	38821420	38821620	0.440000	chr14	68820600	68820800	0.485000
chr8	126289265	126289465	0.450000	chr14	68822400	68822600	0.475000
chr12	89364676	89364876	0.450000	chr14	68825000	68825200	0.530000
chr20	16243905	16244105	0.410000	chr14	68835000	68835200	0.465000
chr7	151651803	151652003	0.465000	chr14	68841400	68841600	0.480000
chr17	62890867	62891067	0.360000	chr14	68844000	68844200	0.515000
chr2	8499378	8499578	0.465000	chr14	68854600	68854800	0.485000
chr11	112566024	112566224	0.480000	chr14	68863200	68863400	0.500000
chr4	6503903	6504103	0.460000	chr14	68897800	68898000	0.625000
chr3	49600520	49600720	0.470000	chr14	68911800	68912000	0.520000
chr7	110249355	110249555	0.330000	chr14	68928400	68928600	0.500000
chr15	31758792	31758992	0.425000	chr14	68930000	68930200	0.450000
chr1	11268562	11268762	0.430000	chr14	68932800	68933000	0.490000
chr5	53970457	53970857	0.397500	chr14	68938000	68938400	0.570000
chr9	116489798	116489998	0.425000	chr14	68942400	68942600	0.500000
chr15	25875590	25875790	0.530000	chr14	68947800	68948000	0.550000
chr11	104660287	104660487	0.380000	chr14	68950200	68950400	0.415000
chr2	235067219	235067619	0.522500	chr14	68951000	68951400	0.605000
chr10	26424738	26424938	0.390000	chr14	68957800	68958000	0.535000
chr5	170344500	170344900	0.475000	chr14	68968000	68968400	0.545000
chr8	72484654	72484854	0.390000	chr14	68970400	68970600	0.470000
chr3	128065667	128065867	0.470000	chr14	68976600	68976800	0.600000
chr3	112640331	112642331	0.458500	chr14	68977400	68979400	0.660000
chr13	94934586	94934786	0.505000	chr14	68987800	68988000	0.550000
chr16	12783100	12783300	0.490000	chr14	69002200	69002400	0.545000
chr3	196792840	196793040	0.445000	chr14	69012400	69012600	0.490000
chr9	2917304	2917704	0.430000	chr14	69014000	69014400	0.537500
chr2	173119332	173119732	0.487500	chr14	69037200	69037600	0.527500
chr3	64773196	64773396	0.505000	chr14	69040400	69040600	0.535000
chr4	183874182	183874782	0.421667	chr14	69043200	69043800	0.455000
chr14	68742760	68742960	0.445000	chr14	69046000	69046200	0.550000
chr18	32595936	32596136	0.455000	chr14	69048600	69048800	0.460000
chr4	134822613	134822813	0.385000	chr14	69052400	69052600	0.395000
chr14	18033276	18033476	0.400000	chr14	69056400	69056600	0.460000
chr14	20762052	20762252	0.420000	chr14	69060000	69060200	0.480000
chr6	118836842	118837442	0.368333	chr14	69079800	69080400	0.408333
chr4	184936313	184936913	0.458333	chr14	69093800	69094400	0.500000
chr10	22867872	22868072	0.395000	chr14	69101400	69101600	0.440000
chr12	51960430	51960630	0.350000	chr14	69107600	69107800	0.385000
chr3	181362472	181362672	0.405000	chr14	69113200	69113400	0.440000
chrX	72546556	72546756	0.445000	chr14	69117400	69117600	0.460000
chr2	66843090	66843290	0.450000	chr14	69129400	69129600	0.455000
chr17	57185024	57185224	0.410000	chr14	69133200	69133400	0.415000
chr22	15947368	15947968	0.371667	chr14	69137600	69138200	0.386667
chr16	16028809	16029009	0.535000	chr14	69151400	69151600	0.565000
chr14	75079931	75081531	0.456250	chr14	69152600	69154200	0.635000
chrY	11999410	11999810	0.385000	chr14	69154800	69155200	0.440000
chr3	119269832	119270032	0.355000	chr14	69171000	69171200	0.365000
chr9	39783362	39783562	0.390000	chr14	69172800	69173000	0.480000
chr8	35782842	35783042	0.465000	chr14	69183800	69184000	0.490000
chr19	7197409	7198009	0.568333	chr14	69191400	69192000	0.675000
chr2	8915874	8916074	0.475000	chr14	69236200	69236400	0.550000
chr1	22028786	22028986	0.475000	chr14	69242600	69242800	0.495000
chr17	82830567	82831367	0.577500	chr14	69260000	69260800	0.718750
chr17	4878916	4879116	0.635000	chr14	69261200	69261400	0.770000
chr4	40819869	40820069	0.515000	chr14	69299400	69299600	0.550000
chr8	30042706	30042906	0.435000	chr14	69317200	69317400	0.545000
chr1	181354083	181354883	0.456250	chr14	69317800	69318600	0.516250
chr21	19761934	19762134	0.370000	chr14	69325600	69325800	0.475000
chr20	1043293	1043493	0.520000	chr14	69346800	69347000	0.680000
chr7	152446892	152447092	0.510000	chr1	46935000	46935200	0.550000
chr19	32315827	32316027	0.385000	chr14	69351400	69351600	0.490000
chr19	12982530	12982930	0.495000	chr14	69354400	69354800	0.557500
chr10	36012306	36012706	0.417500	chr14	69357000	69357400	0.495000
chr5	19727123	19727523	0.372500	chr14	69376400	69376800	0.380000
chrX	136925336	136925536	0.415000	chr14	69381600	69381800	0.465000
chr5	70526951	70527151	0.355000	chr14	69397400	69397600	0.480000
chr2	222648036	222648636	0.408333	chr14	69398200	69398800	0.526667
chr9	77546151	77546351	0.415000	chr14	69428600	69428800	0.445000
chr9	8739309	8739709	0.375000	chr14	69439800	69440200	0.475000
chr10	78525960	78526160	0.260000	chr14	69460200	69460400	0.395000
chr10	117676152	117676352	0.435000	chr14	69469000	69469200	0.445000
chr1	89667941	89668141	0.320000	chr14	69475200	69475400	0.450000
chr1	51974075	51974275	0.445000	chr14	69482000	69482200	0.460000
chrX	108268565	108268765	0.495000	chr14	69484600	69484800	0.755000
chr14	87699001	87699201	0.380000	chr14	69537000	69537200	0.405000
chr17	62544879	62545279	0.402500	chr14	69540000	69540400	0.440000
chr11	127148263	127148463	0.320000	chr14	69540800	69541000	0.345000
chr17	76583007	76583207	0.450000	chr14	69543800	69544000	0.520000
chr5	71579891	71580091	0.490000	chr14	69548200	69548400	0.635000
chr2	139946832	139947232	0.445000	chr14	69553200	69553600	0.452500
chrY	13909958	13910158	0.565000	chr14	69572000	69572200	0.760000
chr6	81904663	81904863	0.420000	chr14	69574800	69575000	0.480000
chr6	110126658	110127058	0.362500	chr14	69580200	69580600	0.550000
chr8	102940279	102940679	0.450000	chr14	69585000	69585400	0.475000
chr16	64079332	64079532	0.545000	chr14	69603600	69603800	0.550000
chr1	165634523	165634723	0.435000	chr14	69605800	69606000	0.480000
chr7	68161647	68161847	0.460000	chr14	69610600	69610800	0.500000
chr9	93365240	93366640	0.575000	chr14	69611400	69612800	0.677857
chr13	96555359	96555559	0.350000	chr14	69614600	69614800	0.385000
chr22	30188563	30188963	0.427500	chr14	69615600	69616000	0.477500
chr17	2996510	2996910	0.490000	chr14	69625400	69625800	0.550000
chr6	16529472	16529672	0.380000	chr14	69626200	69626400	0.450000
chr1	113346173	113346373	0.425000	chr14	69627400	69627600	0.455000
chr1	10560050	10560250	0.480000	chr14	69629400	69629600	0.490000
chrX	21219235	21219435	0.390000	chr14	69632400	69632600	0.430000
chr9	758383	758583	0.460000	chr14	69636400	69636600	0.505000
chr16	76043920	76044720	0.420000	chr14	69637600	69638400	0.497500
chr5	174678729	174678929	0.470000	chr14	69638800	69639000	0.515000
chr13	57551903	57552103	0.435000	chr14	69642400	69642600	0.450000
chr5	116718834	116720034	0.385833	chr14	69643600	69644800	0.420833
chr7	148300608	148301008	0.390000	chr14	69647200	69647600	0.417500
chr9	73260689	73260889	0.385000	chr14	69651800	69652000	0.415000
chr9	104986219	104986819	0.395000	chr14	69652600	69653200	0.501667
chr4	24778665	24778865	0.430000	chr14	69654200	69654400	0.475000
chr14	24247874	24248074	0.430000	chr14	69658000	69658200	0.500000
chr11	68015952	68016152	0.490000	chr14	69658800	69659000	0.555000
chr15	40880085	40880285	0.455000	chr14	69665000	69665200	0.520000
chr6	140020602	140021202	0.430000	chr14	69667600	69668200	0.495000
chr10	80552662	80552862	0.415000	chr14	69673200	69673400	0.445000
chr13	53286571	53286771	0.415000	chr14	69673800	69674000	0.460000
chr4	136634011	136634611	0.358333	chr14	69682200	69682800	0.408333
chr3	56586806	56587006	0.500000	chr14	69684000	69684200	0.540000
chr11	17698129	17698329	0.430000	chr14	69684600	69684800	0.615000
chr5	132519595	132520195	0.378333	chr14	69685400	69686000	0.480000
chr12	51563541	51565341	0.393333	chr14	69693400	69695200	0.471667
chr10	58867867	58868067	0.475000	chr14	69696000	69696200	0.505000
chr12	127247360	127247760	0.252500	chr14	69696800	69697200	0.435000
chr10	46045605	46045805	0.500000	chr14	69701400	69701600	0.510000
chrX	123248156	123248756	0.463333	chr14	69702000	69702600	0.496667
chr18	32395642	32396242	0.491667	chr14	69703200	69703800	0.533333
chr7	67921665	67922065	0.485000	chr14	69708800	69709200	0.542500
chr5	27639600	27640000	0.367500	chr14	69710400	69710800	0.455000
chr9	36092609	36092809	0.500000	chr14	69711200	69711400	0.580000
chr22	40954737	40954937	0.520000	chr14	69712000	69712200	0.620000
chr7	37045819	37046019	0.515000	chr14	69712800	69713000	0.580000
chr14	92171351	92172151	0.447500	chr14	69716200	69717000	0.488750
chr9	114988616	114989216	0.440000	chr14	69719400	69720000	0.535000
chr20	43130926	43131126	0.465000	chr14	69725600	69725800	0.490000
chr5	58123086	58123286	0.425000	chr14	69727000	69727200	0.635000
chr2	218090659	218090859	0.430000	chr14	69731400	69731600	0.450000
chr13	50909302	50909502	0.365000	chr14	69746400	69746600	0.490000
chr2	198460677	198461277	0.386667	chr14	69754400	69755000	0.430000
chr1	215388890	215389090	0.440000	chr14	69755800	69756000	0.445000
chr11	58003693	58003893	0.405000	chr14	69761000	69761200	0.445000
chr22	37669750	37669950	0.385000	chr14	69764200	69764400	0.485000
chrX	134815714	134815914	0.515000	chr14	69767000	69767200	0.605000
chr6	44728936	44729336	0.500000	chr14	69767600	69768000	0.670000
chr7	140231977	140232377	0.505000	chr14	69797200	69797600	0.522500
chr15	38435885	38436285	0.352500	chr14	69812800	69813200	0.452500
chr3	137102060	137102260	0.400000	chr14	69818800	69819000	0.560000
chr17	53710631	53710831	0.475000	chr14	69879400	69879600	0.770000
chr16	18935001	18935201	0.535000	chr14	69932200	69932400	0.540000
chr17	18864544	18864744	0.425000	chr14	70013400	70013600	0.545000
chr13	98055932	98056132	0.540000	chr14	70019000	70019200	0.570000
chr20	34118694	34118894	0.410000	chr14	70028000	70028200	0.520000
chr10	118687271	118687471	0.445000	chr14	70043000	70043200	0.450000
chr9	65583106	65583506	0.470000	chr14	70046000	70046400	0.592500
chr11	119852105	119852305	0.410000	chr14	70074000	70074200	0.490000
chr12	35195968	35196168	0.385000	chr14	70171800	70172000	0.425000
chr22	18868042	18868642	0.501667	chr14	70187000	70187600	0.536667
chr9	93094062	93094262	0.615000	chr14	70188800	70189000	0.725000
chr9	103391800	103392000	0.350000	chr14	70193000	70193200	0.540000
chr18	38333606	38333806	0.320000	chr14	70214000	70214200	0.375000
chr2	95501202	95501602	0.465000	chr14	70223600	70224000	0.545000
chr5	18245298	18245498	0.470000	chr14	70237800	70238000	0.490000
chr11	83580555	83580755	0.335000	chr14	70238800	70239000	0.395000
chr6	35578880	35579080	0.475000	chr14	70254600	70254800	0.715000
chr7	117308822	117309222	0.437500	chr14	70255200	70255600	0.520000
chr7	6194846	6195046	0.430000	chr14	70257600	70257800	0.450000
chr2	208446629	208446829	0.280000	chr14	70265600	70265800	0.415000
chr8	23879394	23879594	0.440000	chr14	70318000	70318200	0.455000
chr10	82095476	82095676	0.445000	chr14	70340000	70340200	0.450000
chr7	30079950	30080150	0.465000	chr14	70354400	70354600	0.475000
chr22	13785202	13785402	0.410000	chr14	70359600	70359800	0.525000
chr1	162039006	162039206	0.460000	chr14	70403400	70403600	0.480000
chr7	137410158	137410558	0.457500	chr14	70416800	70417200	0.557500
chrY	24508068	24508268	0.365000	chr14	70514600	70514800	0.335000
chrY	16227607	16227807	0.335000	chr14	70525800	70526000	0.455000
chr3	84104636	84104836	0.305000	chr14	70527800	70528000	0.380000
chr5	21630426	21630826	0.375000	chr14	70539400	70539800	0.417500
chrX	44886217	44886417	0.490000	chr14	70544000	70544200	0.500000
chr22	7044936	7045336	0.000000	chr14	70558400	70558800	0.377500
chr11	44672971	44673171	0.365000	chr14	70568000	70568200	0.485000
chr5	11504109	11504309	0.490000	chr14	70595600	70595800	0.585000
chrX	94293725	94293925	0.390000	chr14	70600600	70600800	0.610000
chr6	125551711	125551911	0.350000	chr14	70622200	70622400	0.480000
chr7	117033997	117034197	0.515000	chr14	70641200	70641400	0.605000
chr1	34089600	34090600	0.495000	chr14	70642000	70643000	0.685000
chr3	16238758	16238958	0.450000	chr14	70655600	70655800	0.520000
chr18	73594440	73594640	0.335000	chr14	70659000	70659200	0.405000
chr3	2711241	2711441	0.430000	chr14	70661600	70661800	0.510000
chr5	74721494	74721694	0.335000	chr14	70665600	70665800	0.390000
chr3	41136493	41136693	0.420000	chr14	70669200	70669400	0.440000
chr6	39465507	39465907	0.405000	chr14	70692200	70692600	0.490000
chr1	74524358	74524558	0.460000	chr14	70698400	70698600	0.515000
chr7	46575213	46575413	0.380000	chr14	70714000	70714200	0.395000
chr8	50039116	50039316	0.480000	chr14	70780800	70781000	0.510000
chr18	54156001	54156201	0.440000	chr14	70782400	70782600	0.500000
chr2	152662611	152662811	0.300000	chr14	70803400	70803600	0.405000
chr18	49697495	49697695	0.390000	chr14	70808200	70808400	0.535000
chr16	82621343	82621543	0.530000	chr14	70809600	70809800	0.745000
chr4	58155194	58155394	0.395000	chr14	70817800	70818000	0.480000
chr2	205828007	205828207	0.560000	chr14	70822000	70822200	0.725000
chr1	227379405	227379605	0.460000	chr14	70844200	70844400	0.505000
chr1	116963177	116963377	0.455000	chr14	70872200	70872400	0.460000
chr3	98505108	98505308	0.440000	chr14	70873600	70873800	0.445000
chr7	85395630	85395830	0.350000	chr14	70881800	70882000	0.435000
chr16	53559405	53559605	0.460000	chr14	70883200	70883400	0.475000
chr2	189340517	189340717	0.395000	chr14	70885000	70885200	0.535000
chr11	85866807	85867407	0.450000	chr14	70886400	70887000	0.451667
chr2	191657680	191657880	0.340000	chr14	70887400	70887600	0.380000
chr4	116753824	116754224	0.415000	chr14	70888600	70889000	0.425000
chr2	67109115	67109315	0.385000	chr14	70893200	70893400	0.410000
chr8	91408893	91409493	0.473333	chr14	70907200	70907800	0.765000
chr10	124037064	124037864	0.492500	chr14	70908200	70909000	0.643750
chr6	122829627	122829827	0.380000	chr1	47091600	47091800	0.400000
chr2	238850367	238850567	0.335000	chr14	70917800	70918000	0.400000
chr6	72992745	72992945	0.420000	chr14	70926600	70926800	0.440000
chr12	30034657	30034857	0.365000	chr14	70934800	70935000	0.385000
chr1	236448921	236449121	0.510000	chr14	70941600	70941800	0.525000
chr9	18368644	18368844	0.315000	chr14	70972400	70972600	0.395000
chrY	41706574	41706774	0.000000	chr14	70981800	70982000	0.290000
chr5	98291268	98291468	0.320000	chr14	70987200	70987400	0.315000
chr11	18672725	18672925	0.435000	chr14	70988600	70988800	0.490000
chr3	147477933	147478133	0.435000	chr14	70995800	70996000	0.465000
chr10	87076771	87076971	0.335000	chr14	70999200	70999400	0.340000
chr6	135385254	135385454	0.380000	chr14	71104000	71104200	0.345000
chr13	32022174	32022374	0.400000	chr14	71116600	71116800	0.410000
chrX	105641172	105641372	0.315000	chr14	71130800	71131000	0.465000
chr5	60679580	60679780	0.470000	chr14	71139000	71139200	0.535000
chr6	59548338	59548538	0.375000	chr14	71141200	71141400	0.420000
chr5	113449006	113449206	0.425000	chr14	71142600	71142800	0.440000
chr2	105419292	105419492	0.450000	chr14	71143400	71143600	0.495000
chr5	132099006	132099206	0.450000	chr14	71168200	71168400	0.515000
chr9	13655317	13655517	0.460000	chr14	71207000	71207200	0.565000
chr10	97108553	97108753	0.515000	chr14	71231800	71232000	0.570000
chrY	9799434	9799834	0.452500	chr14	71242400	71242800	0.480000
chr21	28611515	28611715	0.445000	chr14	71246600	71246800	0.450000
chr9	105596171	105596371	0.325000	chr14	71250800	71251000	0.355000
chr8	24239331	24239531	0.395000	chr14	71267000	71267200	0.440000
chr2	153631054	153631254	0.390000	chr14	71291200	71291400	0.440000
chr10	101558789	101559189	0.575000	chr14	71320200	71320600	0.682500
chr10	48550452	48550652	0.525000	chr14	71321000	71321200	0.805000
chr7	43815786	43815986	0.410000	chr14	71322800	71323000	0.420000
chrX	21721205	21721605	0.430000	chr14	71324800	71325200	0.465000
chr2	181313348	181313548	0.340000	chr14	71339800	71340000	0.410000
chr1	4798839	4799039	0.450000	chr14	71341200	71341400	0.360000
chr14	78715573	78715773	0.370000	chr14	71346800	71347000	0.370000
chr18	19358895	19359095	0.395000	chr14	71356000	71356200	0.505000
chr1	65018128	65018328	0.290000	chr14	71358200	71358400	0.320000
chr9	74925403	74925803	0.432500	chr14	71361400	71361800	0.437500
chr1	116480982	116481182	0.410000	chr14	71362400	71362600	0.425000
chr7	9048815	9049215	0.327500	chr14	71363200	71363600	0.347500
chr13	62978795	62979595	0.313750	chr14	71372000	71372800	0.345000
chr13	88007251	88007451	0.355000	chr14	71392400	71392600	0.405000
chr5	130331496	130331696	0.450000	chr14	71394000	71394200	0.460000
chr5	107184114	107184314	0.400000	chr14	71395200	71395400	0.425000
chr12	98540153	98540353	0.395000	chr14	71399200	71399400	0.405000
chr1	211301223	211301423	0.405000	chr14	71400800	71401000	0.410000
chr14	67140005	67140205	0.455000	chr14	71403800	71404000	0.475000
chr13	68617868	68618468	0.400000	chr14	71418600	71419200	0.423333
chr7	17602380	17602580	0.555000	chr1	47143800	47144000	0.565000
chr4	156058470	156058670	0.225000	chr14	71453000	71453200	0.275000
chr13	101813768	101814368	0.378333	chr14	71461600	71462200	0.490000
chr1	34329935	34330135	0.420000	chr14	71478600	71478800	0.425000
chr17	77973895	77974095	0.415000	chr14	71481200	71481400	0.525000
chr4	136752253	136752453	0.345000	chr14	71488000	71488200	0.440000
chr5	160579747	160579947	0.375000	chr14	71489200	71489400	0.445000
chr12	128858799	128858999	0.455000	chr14	71529800	71530000	0.545000
chr14	53725427	53725627	0.510000	chr14	71542400	71542600	0.555000
chr10	111426555	111427155	0.375000	chr14	71555600	71556200	0.393333
chr19	20384148	20384348	0.325000	chr14	71560800	71561000	0.335000
chr6	76760942	76761142	0.355000	chr14	71566400	71566600	0.410000
chr1	124840599	124840799	0.405000	chr14	71583400	71583600	0.410000
chr11	129413441	129413641	0.435000	chr14	71592000	71592200	0.455000
chr9	1351025	1351225	0.435000	chr14	71593800	71594000	0.460000
chr5	11323316	11323716	0.422500	chr14	71594800	71595200	0.467500
chr8	122565605	122565805	0.435000	chr14	71598000	71598200	0.440000
chr13	59813917	59814117	0.310000	chr14	71625200	71625400	0.390000
chr4	179355655	179356055	0.352500	chr14	71626200	71626600	0.360000
chr15	15184938	15185338	0.000000	chr14	71628200	71628600	0.332500
chr18	50223262	50223462	0.410000	chr14	71698200	71698400	0.440000
chr3	104663637	104663837	0.365000	chr14	71711200	71711400	0.405000
chr11	110523216	110523416	0.470000	chr14	71721200	71721400	0.540000
chr16	52209801	52210001	0.325000	chr14	71726200	71726400	0.355000
chr2	53796145	53796345	0.390000	chr1	47174000	47174200	0.515000
chr10	58773953	58774153	0.400000	chr14	71749600	71749800	0.525000
chr10	86465368	86465768	0.445000	chr14	71751200	71751600	0.470000
chr5	45117343	45117543	0.530000	chr14	71753200	71753400	0.575000
chr16	33328138	33328338	0.400000	chr1	47175400	47175600	0.520000
chr6	15487166	15487366	0.455000	chr14	71774000	71774200	0.495000
chr6	14484341	14484541	0.390000	chr14	71776800	71777000	0.470000
chr2	216032332	216032732	0.450000	chr1	47179200	47179600	0.592500
chr9	117546859	117549059	0.434091	chr1	47180200	47182400	0.569091
chr4	11710602	11710802	0.395000	chr14	71852200	71852400	0.400000
chr3	80674499	80674699	0.365000	chr14	71855600	71855800	0.415000
chrX	44245958	44246158	0.390000	chr14	71856800	71857000	0.470000
chr1	184764002	184764202	0.395000	chr1	47187800	47188000	0.590000
chrX	2737495	2737695	0.495000	chr1	47188800	47189000	0.565000
chr1	87012241	87012441	0.445000	chr1	47190200	47190400	0.590000
chr16	21550484	21550684	0.575000	chr1	47193000	47193200	0.590000
chr1	200816093	200816693	0.473333	chr14	71932000	71932600	0.721667
chr12	56363586	56364186	0.473333	chr14	71933000	71933600	0.523333
chr3	108168626	108169026	0.435000	chr14	71938400	71938800	0.515000
chr10	94599520	94599720	0.405000	chr14	71941800	71942000	0.455000
chr14	59476935	59477335	0.382500	chr1	47194200	47194600	0.450000
chr7	88467941	88468141	0.420000	chr14	71943600	71943800	0.485000
chr6	40049666	40049866	0.340000	chr14	71948200	71948400	0.480000
chr2	232296799	232296999	0.445000	chr14	71960600	71960800	0.455000
chr1	8703635	8703835	0.425000	chr14	71961400	71961600	0.490000
chr3	194047157	194047357	0.400000	chr14	71964800	71965000	0.480000
chr4	76045144	76045344	0.470000	chr1	47196800	47197000	0.565000
chr4	150092911	150093111	0.330000	chr14	71973800	71974000	0.450000
chr18	19801171	19801371	0.390000	chr14	71995000	71995200	0.500000
chr2	203198108	203198308	0.485000	chr14	72002000	72002200	0.515000
chr1	8890147	8890547	0.435000	chr14	72024000	72024400	0.437500
chr5	39823223	39823423	0.400000	chr14	72027800	72028000	0.405000
chr2	101373643	101373843	0.390000	chr14	72049600	72049800	0.460000
chr8	61841189	61841389	0.445000	chr1	47212000	47212200	0.580000
chr6	99006112	99006512	0.485000	chr1	47213400	47213800	0.560000
chr4	103348369	103349169	0.410000	chr1	47214400	47215200	0.527500
chr3	48471147	48471347	0.525000	chr14	72149000	72149200	0.535000
chr3	46630550	46630950	0.537500	chr1	47215800	47216200	0.560000
chr5	112181661	112182261	0.438333	chr1	47217600	47218200	0.481667
chr16	22447569	22447769	0.530000	chr14	72178200	72178400	0.540000
chr6	156916218	156917418	0.411667	chr1	47224600	47225800	0.670833
chr8	1759113	1759913	0.516250	chr1	47226400	47227200	0.546250
chr2	220109350	220109550	0.355000	chr1	47227800	47228000	0.535000
chr10	119988963	119989363	0.547500	chr1	47229200	47229600	0.570000
chr6	17337368	17337568	0.465000	chr1	47230400	47230600	0.490000
chr3	60552269	60553069	0.441250	chr1	47231000	47231800	0.622500
chr11	115698641	115699041	0.407500	chr1	47232200	47232600	0.692500
chr10	71063301	71063501	0.500000	chr14	72332000	72332200	0.555000
chr7	102561800	102562000	0.460000	chr1	47233800	47234000	0.505000
chr5	149933011	149933411	0.487500	chr1	47235200	47235600	0.615000
chr20	55342854	55343054	0.405000	chr1	47237600	47237800	0.535000
chrX	87766026	87766226	0.400000	chr14	72380600	72380800	0.385000
chr5	95526813	95527413	0.338333	chr1	47239000	47239600	0.456667
chr7	61732222	61732422	0.375000	chr14	72401800	72402000	0.400000
chr2	109105537	109105737	0.455000	chr1	47241200	47241400	0.610000
chr11	119755311	119755511	0.535000	chr1	47241800	47242000	0.545000
chr18	20451310	20451510	0.425000	chr14	72439800	72440000	0.525000
chr2	66108146	66108546	0.437500	chr14	72444000	72444400	0.505000
chr17	52330852	52331052	0.370000	chr1	47244600	47244800	0.420000
chr6	118761456	118761656	0.480000	chr14	72451000	72451200	0.575000
chr17	22607077	22607277	0.410000	chr14	72451600	72451800	0.460000
chr11	8632346	8632546	0.410000	chr1	47246600	47246800	0.410000
chr4	82000169	82000569	0.390000	chr14	72476800	72477200	0.480000
chr8	117619542	117619742	0.425000	chr14	72479600	72479800	0.515000
chrX	63322395	63322595	0.415000	chr14	72480600	72480800	0.600000
chr6	135820621	135820821	0.345000	chr14	72517000	72517200	0.400000
chr1	239747542	239748542	0.395000	chr14	72518800	72519800	0.459000
chrX	104925376	104925776	0.352500	chr14	72525800	72526200	0.420000
chr12	49465579	49465779	0.495000	chr14	72528400	72528600	0.500000
chr3	159521710	159521910	0.280000	chr14	72535600	72535800	0.360000
chr7	105079031	105079231	0.425000	chr14	72543400	72543600	0.485000
chr3	19249287	19249487	0.385000	chr14	72550000	72550200	0.465000
chr14	102368639	102368839	0.485000	chr14	72552400	72552600	0.525000
chr11	73107117	73107317	0.515000	chr14	72567400	72567600	0.520000
chr2	146928665	146929065	0.315000	chr1	47257200	47257600	0.370000
chr8	20827962	20828362	0.432500	chr14	72594400	72594800	0.440000
chr7	8057254	8057654	0.350000	chr14	72599600	72600000	0.570000
chr19	41086853	41087053	0.460000	chr14	72608400	72608600	0.525000
chr20	22569417	22569617	0.400000	chr1	47263000	47263200	0.405000
chr6	83851420	83851620	0.460000	chr14	72653200	72653400	0.555000
chr10	70454044	70454444	0.482500	chr14	72686200	72686600	0.492500
chr1	37534233	37534433	0.400000	chr14	72692800	72693000	0.560000
chr7	37207185	37207385	0.530000	chr14	72699800	72700000	0.535000
chr10	13623940	13624140	0.460000	chr14	72701800	72702000	0.595000
chrY	15139007	15139207	0.450000	chr14	72704600	72704800	0.460000
chrX	38914269	38914469	0.475000	chr14	72714200	72714400	0.655000
chr7	126489652	126489852	0.380000	chr14	72715200	72715400	0.535000
chr11	34180743	34181143	0.467500	chr14	72722400	72722800	0.535000
chr16	3659019	3659219	0.370000	chr14	72736600	72736800	0.405000
chr17	37538979	37539379	0.422500	chr14	72742000	72742400	0.602500
chr16	82600538	82600938	0.427500	chr14	72776800	72777200	0.567500
chrX	70494220	70495020	0.515000	chr14	72788200	72789000	0.521250
chr2	105575022	105575422	0.435000	chr1	47280200	47280600	0.460000
chr12	980466	980666	0.510000	chr14	72810200	72810400	0.560000
chrX	154292186	154292786	0.448333	chr14	72823200	72823800	0.480000
chr14	67526857	67527857	0.480000	chr14	72825600	72826600	0.481000
chr1	32128552	32128952	0.412500	chr14	72856000	72856400	0.472500
chr7	159111040	159111240	0.465000	chr14	72861000	72861200	0.470000
chrX	149152847	149153047	0.380000	chr14	72863800	72864000	0.535000
chr8	70153036	70153636	0.398333	chr14	72869600	72870200	0.476667
chr10	88064441	88064641	0.415000	chr14	72881000	72881200	0.470000
chr3	196500449	196500649	0.495000	chr14	72884000	72884200	0.550000
chr3	13854781	13855381	0.538333	chr14	72892200	72892800	0.558333
chr8	139830639	139831839	0.547500	chr14	72893200	72894400	0.612500
chr9	58227373	58227573	0.000000	chr1	47289400	47289600	0.350000
chr16	28965591	28965991	0.502500	chr14	72894800	72895200	0.505000
chrY	9859149	9859349	0.360000	chr14	72905000	72905200	0.465000
chr15	37864743	37864943	0.445000	chr14	72907000	72907200	0.455000
chr22	34656771	34657571	0.455000	chr14	72907600	72908400	0.457500
chr8	40991588	40991788	0.450000	chr1	47290800	47291000	0.465000
chr4	174526698	174526898	0.390000	chr14	72924400	72924600	0.525000
chr6	168167724	168167924	0.525000	chr14	72925200	72925400	0.540000
chr3	153584217	153585217	0.519000	chr14	72926200	72927200	0.651000
chr8	122633538	122633738	0.370000	chr14	72945400	72945600	0.385000
chr9	97689037	97689237	0.420000	chr14	72957200	72957400	0.440000
chr5	73139214	73139414	0.415000	chr14	72963000	72963200	0.500000
chr4	174057084	174057284	0.365000	chr14	72963600	72963800	0.440000
chr3	156300705	156301105	0.332500	chr14	72995600	72996000	0.460000
chr12	81324324	81324524	0.350000	chr14	72997800	72998000	0.545000
chr2	158288669	158288869	0.415000	chr14	73003800	73004000	0.535000
chr1	13059832	13060032	0.455000	chr14	73004800	73005000	0.515000
chr20	57278254	57278454	0.360000	chr1	47302600	47302800	0.365000
chr10	103490910	103491310	0.575000	chr14	73027000	73027400	0.602500
chr9	133525772	133526772	0.519000	chr14	73058400	73059400	0.590000
chr1	158986424	158986624	0.510000	chr14	73109400	73109600	0.585000
chr10	96809380	96809580	0.325000	chr1	47312000	47312200	0.385000
chr11	78055271	78056671	0.492143	chr1	47313600	47315000	0.522857
chr5	53836749	53837349	0.666667	chr14	73136400	73137000	0.678333
chr1	9193536	9193736	0.435000	chr14	73137400	73137600	0.480000
chr10	85061556	85061756	0.445000	chr14	73141000	73141200	0.450000
chr8	82507281	82507481	0.360000	chr14	73169400	73169600	0.390000
chr17	6321749	6321949	0.360000	chr14	73173200	73173400	0.370000
chrY	11530065	11530265	0.410000	chr14	73176800	73177000	0.455000
chrX	81816918	81817118	0.290000	chr14	73180400	73180600	0.365000
chr13	91445709	91445909	0.455000	chr14	73183400	73183600	0.495000
chr6	89173407	89173607	0.525000	chr14	73184200	73184400	0.850000
chr5	169780935	169781135	0.465000	chr14	73228600	73228800	0.490000
chr8	122541985	122542185	0.545000	chr14	73232000	73232200	0.620000
chr16	28288280	28288880	0.518333	chr14	73237400	73238000	0.746667
chr18	14463758	14464358	0.436667	chr14	73238600	73239200	0.485000
chr5	154902024	154902224	0.475000	chr14	73240800	73241000	0.610000
chr16	5050126	5050326	0.525000	chr14	73241600	73241800	0.595000
chr22	21026638	21026838	0.620000	chr14	73246000	73246200	0.750000
chr11	97205716	97205916	0.390000	chr14	73246800	73247000	0.510000
chr6	128920359	128920559	0.495000	chr14	73247600	73247800	0.595000
chr12	109071823	109072023	0.435000	chr1	47324800	47325000	0.480000
chr13	26282203	26282403	0.395000	chr14	73248600	73248800	0.515000
chr11	131891222	131891422	0.495000	chr14	73266600	73266800	0.565000
chr6	154577005	154577605	0.453333	chr14	73311000	73311600	0.471667
chr14	15409597	15409997	0.000000	chr14	73313200	73313600	0.335000
chr5	91416281	91416681	0.430000	chr14	73323800	73324200	0.437500
chr3	137016456	137016656	0.405000	chr1	47332400	47332600	0.485000
chr3	77880082	77880282	0.470000	chr14	73325800	73326000	0.495000
chr15	83249655	83249855	0.450000	chr1	47333000	47333200	0.495000
chr1	149071323	149072123	0.475000	chr1	47333600	47334400	0.716250
chr12	115420974	115421174	0.485000	chr14	73340000	73340200	0.510000
chr1	15374977	15375177	0.490000	chr1	47335400	47335600	0.575000
chr8	84478316	84478716	0.330000	chr14	73369400	73369800	0.297500
chr10	119941974	119942174	0.300000	chr14	73401400	73401600	0.335000
chr11	24655855	24656055	0.345000	chr14	73415000	73415200	0.350000
chr1	161661189	161661389	0.340000	chr14	73424600	73424800	0.380000
chr7	1045417	1045817	0.470000	chr14	73452400	73452800	0.485000
chr1	110465511	110465711	0.600000	chr14	73457600	73457800	0.640000
chr2	1288886	1289086	0.475000	chr14	73458600	73458800	0.520000
chr12	122233444	122233644	0.490000	chr14	73462200	73462400	0.495000
chr3	102597973	102598373	0.375000	chr14	73462800	73463200	0.437500
chr12	47007307	47007507	0.400000	chr14	73463600	73463800	0.455000
chr8	107101530	107101930	0.380000	chr14	73465000	73465400	0.395000
chr11	70002459	70002859	0.430000	chr14	73465800	73466200	0.445000
chrX	150349526	150349726	0.510000	chr14	73467400	73467600	0.520000
chr3	131127085	131127285	0.495000	chr14	73468000	73468200	0.525000
chr12	84021337	84021537	0.385000	chr14	73472200	73472400	0.390000
chr1	178254351	178254751	0.362500	chr14	73477600	73478000	0.375000
chr10	69234023	69234423	0.457500	chr14	73488000	73488400	0.495000
chr5	144045547	144045747	0.550000	chr14	73490800	73491000	0.635000
chr12	129864086	129864686	0.483333	chr14	73491400	73492000	0.681667
chr6	25013137	25013337	0.350000	chr14	73492800	73493000	0.505000
chr15	36929428	36929628	0.365000	chr14	73503800	73504000	0.435000
chr11	34381043	34381243	0.345000	chr1	47351400	47351600	0.365000
chr6	46223992	46224392	0.425000	chr14	73539000	73539400	0.512500
chr5	145633836	145634236	0.445000	chr14	73562600	73563000	0.447500
chr8	54201275	54202475	0.508333	chr14	73569200	73570400	0.623333
chr14	96017161	96017561	0.467500	chr14	73571000	73571400	0.580000
chr14	54133133	54133333	0.440000	chr14	73592000	73592200	0.770000
chr12	93311534	93311734	0.480000	chr14	73602200	73602400	0.495000
chr5	135690863	135691463	0.443333	chr14	73612400	73613000	0.720000
chr4	140639215	140639415	0.450000	chr14	73613600	73613800	0.475000
chr13	37240791	37240991	0.345000	chr14	73627400	73627600	0.425000
chr6	68161773	68161973	0.455000	chr14	73630200	73630400	0.465000
chr21	45957627	45958227	0.475000	chr14	73633200	73633800	0.495000
chr8	3956816	3957016	0.390000	chr14	73639800	73640000	0.390000
chr1	207282028	207282228	0.385000	chr1	4736400	4736600	0.460000
chrX	135910316	135910516	0.460000	chr14	73644800	73645000	0.685000
chrX	130136303	130136503	0.465000	chr14	73659200	73659400	0.530000
chr21	27551353	27551553	0.450000	chr14	73662600	73662800	0.485000
chr12	43703651	43703851	0.370000	chr14	73696600	73696800	0.355000
chr7	4358547	4358747	0.375000	chr14	73708200	73708400	0.405000
chr13	27834481	27835081	0.440000	chr14	73712200	73712800	0.515000
chr6	110674261	110675061	0.436250	chr14	73713800	73714600	0.732500
chr13	16550162	16550362	0.405000	chr14	73721200	73721400	0.640000
chr1	236930545	236930745	0.520000	chr14	73724200	73724400	0.525000
chr8	24793798	24793998	0.435000	chr14	73725800	73726000	0.635000
chr21	32243738	32243938	0.540000	chr14	73727200	73727400	0.615000
chr4	168976775	168976975	0.465000	chr14	73728800	73729000	0.520000
chr8	91230248	91230448	0.445000	chr14	73739600	73739800	0.640000
chrX	4191253	4191453	0.495000	chr14	73740400	73740600	0.575000
chr5	13837760	13837960	0.545000	chr14	73741000	73741200	0.570000
chrX	38862009	38862609	0.450000	chr14	73741600	73742200	0.578333
chr5	111008744	111009144	0.460000	chr14	73743600	73744000	0.572500
chr9	93513811	93514411	0.463333	chr14	73744600	73745200	0.563333
chr3	179504471	179505871	0.421429	chr14	73746400	73747800	0.559286
chr3	13297603	13297803	0.530000	chr14	73749800	73750000	0.560000
chr10	72568759	72568959	0.500000	chr14	73752400	73752600	0.560000
chr3	15477259	15478059	0.495000	chr14	73753000	73753800	0.550000
chr9	68584426	68584626	0.490000	chr14	73754200	73754400	0.530000
chr16	27532178	27532978	0.487500	chr14	73755000	73755800	0.557500
chr12	123314814	123315014	0.490000	chr14	73756400	73756600	0.500000
chr6	151023187	151023387	0.530000	chr14	73758000	73758200	0.535000
chr5	116416353	116416553	0.455000	chr14	73758600	73758800	0.600000
chr6	98361438	98361838	0.415000	chr14	73759200	73759600	0.780000
chr2	207653084	207653484	0.467500	chr14	73760000	73760400	0.662500
chr2	62844251	62844651	0.390000	chr14	73761600	73762000	0.507500
chr11	55298495	55298695	0.395000	chr14	73762600	73762800	0.505000
chr6	21498407	21498607	0.435000	chr14	73765000	73765200	0.565000
chr2	64798558	64798758	0.385000	chr14	73770800	73771000	0.505000
chr1	103097034	103097434	0.430000	chr14	73771800	73772200	0.570000
chr12	93680197	93680397	0.335000	chr14	73774000	73774200	0.490000
chr19	41802598	41802798	0.465000	chr14	73777600	73777800	0.530000
chrX	137267668	137267868	0.455000	chr14	73778400	73778600	0.495000
chr4	100861594	100861794	0.310000	chr1	47378200	47378400	0.360000
chr3	22670381	22670981	0.496667	chr14	73784200	73784800	0.518333
chr19	4699101	4699301	0.485000	chr14	73785400	73785600	0.520000
chrY	56904017	56904217	0.500000	chr14	73786000	73786200	0.585000
chr9	80642946	80643146	0.420000	chr14	73786600	73786800	0.615000
chr19	33087347	33087547	0.390000	chr14	73787200	73787400	0.835000
chr3	87248536	87248736	0.395000	chr14	73787800	73788000	0.480000
chr12	6490372	6491172	0.445000	chr14	73789400	73790200	0.512500
chr14	21089925	21090125	0.475000	chr14	73792000	73792200	0.480000
chr10	88213879	88214079	0.410000	chr14	73794800	73795000	0.425000
chr22	21813972	21814172	0.345000	chr1	47379600	47379800	0.405000
chr10	53619268	53619468	0.360000	chr14	73803000	73803200	0.565000
chr13	105072429	105072829	0.525000	chr14	73804600	73805000	0.555000
chr3	8073136	8073536	0.392500	chr14	73810800	73811200	0.455000
chr7	67985358	67985558	0.455000	chr14	73817400	73817600	0.470000
chr5	88719516	88719916	0.340000	chr1	47382400	47382800	0.340000
chr19	40584003	40584403	0.445000	chr14	73824800	73825200	0.480000
chr14	75338701	75338901	0.480000	chr14	73825600	73825800	0.525000
chr12	70527361	70527761	0.427500	chr14	73830000	73830400	0.432500
chr10	36740713	36740913	0.380000	chr14	73836800	73837000	0.445000
chr12	117357651	117357851	0.415000	chr14	73842400	73842600	0.450000
chr22	41036118	41036318	0.545000	chr14	73851800	73852000	0.710000
chr15	70228010	70228210	0.390000	chr14	73852600	73852800	0.500000
chr8	78011708	78011908	0.350000	chr14	73859800	73860000	0.465000
chr11	102235779	102235979	0.335000	chr14	73861200	73861400	0.390000
chr10	91335593	91335993	0.462500	chr1	47386800	47387200	0.472500
chr14	29033506	29033706	0.320000	chr14	73868400	73868600	0.375000
chr9	92701568	92701968	0.452500	chr14	73869800	73870200	0.497500
chr9	132721146	132721946	0.520000	chr14	73886600	73887400	0.656250
chr1	6230860	6231060	0.465000	chr1	47388800	47389000	0.530000
chr4	157122853	157123253	0.360000	chr14	73943000	73943400	0.487500
chr11	17001975	17002375	0.572500	chr14	73950000	73950400	0.647500
chr2	61529324	61529524	0.480000	chr14	73951000	73951200	0.505000
chr10	485526	485726	0.450000	chr14	73998200	73998400	0.455000
chr1	19483160	19483360	0.405000	chr14	74014400	74014600	0.455000
chr14	86160509	86160709	0.330000	chr14	74016000	74016200	0.355000
chr7	637657	638657	0.542000	chr14	74018400	74019400	0.648000
chr18	43148129	43148329	0.320000	chr14	74019800	74020000	0.485000
chr6	26948035	26948435	0.392500	chr14	74021400	74021800	0.452500
chr4	103841421	103841621	0.365000	chr14	74038400	74038600	0.385000
chr8	124712440	124712640	0.525000	chr1	47405800	47406000	0.545000
chr2	80643403	80643803	0.385000	chr14	74062800	74063200	0.412500
chr12	98062796	98064396	0.421875	chr14	74084000	74085600	0.576875
chr17	13315087	13315287	0.465000	chr14	74089800	74090000	0.585000
chr1	7398225	7398425	0.300000	chr14	74111600	74111800	0.320000
chr9	120665317	120665717	0.427500	chr14	74140400	74140800	0.465000
chr11	97415203	97415603	0.345000	chr14	74144800	74145200	0.365000
chr5	165766054	165766654	0.455000	chr1	47416400	47417000	0.753333
chr10	15373587	15373787	0.315000	chr14	74172200	74172400	0.420000
chr3	153810418	153811018	0.375000	chr14	74176000	74176600	0.420000
chr1	156552996	156553196	0.540000	chr14	74217800	74218000	0.700000
chr5	63540098	63540298	0.455000	chr1	47424400	47424600	0.480000
chr5	88070330	88070730	0.547500	chr14	74251600	74252000	0.562500
chr1	11234969	11235369	0.497500	chr14	74257400	74257800	0.670000
chr20	51956808	51957208	0.430000	chr14	74275200	74275600	0.522500
chr18	60288957	60289157	0.415000	chr14	74290600	74290800	0.485000
chr7	66680179	66680379	0.445000	chr14	74294400	74294600	0.525000
chr13	101614373	101614573	0.360000	chr14	74302200	74302400	0.360000
chr2	180234322	180234522	0.460000	chr14	74303000	74303200	0.515000
chr15	59248338	59248538	0.510000	chr1	47431600	47431800	0.540000
chr16	15718598	15719198	0.540000	chr1	47432200	47432800	0.548333
chr7	38328259	38328459	0.455000	chr14	74362400	74362600	0.530000
chr5	125155120	125155720	0.463333	chr1	47436400	47437000	0.601667
chr9	132485502	132485902	0.525000	chr1	47437600	47438000	0.757500
chr22	40793669	40793869	0.565000	chr1	47438400	47438600	0.780000
chr9	122156533	122156733	0.395000	chr14	74400400	74400600	0.520000
chr10	2114315	2115115	0.496250	chr14	74401400	74402200	0.583750
chr4	152720079	152720279	0.520000	chr14	74402800	74403000	0.530000
chr8	71146179	71146379	0.380000	chr14	74406800	74407000	0.505000
chr6	70018785	70018985	0.425000	chr14	74426000	74426200	0.840000
chr8	61029183	61029383	0.535000	chr1	47444800	47445000	0.710000
chr7	466131	466531	0.572500	chr14	74459600	74460000	0.575000
chr17	46164346	46164746	0.350000	chr14	74488600	74489000	0.447500
chr16	49062092	49062292	0.395000	chr14	74492000	74492200	0.470000
chr11	40612049	40612249	0.290000	chr14	74492600	74492800	0.350000
chr12	129183872	129184872	0.509000	chr14	74493200	74494200	0.682000
chr11	121497737	121498137	0.457500	chr14	74494600	74495000	0.472500
chr2	81650918	81651118	0.350000	chr14	74495400	74495600	0.410000
chr10	70721925	70722125	0.520000	chr1	47450000	47450200	0.675000
chr19	47269307	47269507	0.415000	chr14	74501200	74501400	0.540000
chr13	108955074	108955474	0.505000	chr14	74502200	74502600	0.520000
chr3	103113248	103113448	0.500000	chr14	74503600	74503800	0.605000
chr5	142074935	142075135	0.470000	chr14	74506400	74506600	0.620000
chr4	156694520	156694720	0.450000	chr14	74507400	74507600	0.530000
chr18	57664123	57664323	0.485000	chr14	74508400	74508600	0.585000
chr12	76923727	76923927	0.455000	chr14	74513800	74514000	0.490000
chr15	60919017	60919217	0.455000	chr14	74514800	74515000	0.550000
chr6	125628370	125628570	0.410000	chr14	74517000	74517200	0.585000
chr6	16226512	16226712	0.465000	chr14	74531600	74531800	0.620000
chr4	143173647	143173847	0.480000	chr14	74549000	74549200	0.575000
chr3	148673551	148673751	0.350000	chr14	74572000	74572200	0.440000
chr4	12937958	12938158	0.445000	chr14	74574200	74574400	0.470000
chr6	128290405	128290605	0.455000	chr14	74593000	74593200	0.480000
chr6	30762113	30762313	0.450000	chr14	74602200	74602400	0.470000
chr16	86695348	86695548	0.500000	chr14	74609000	74609200	0.515000
chr10	130251117	130251317	0.485000	chr14	74612000	74612200	0.755000
chr7	79923132	79923332	0.570000	chr14	74612600	74612800	0.845000
chr1	221757206	221757606	0.400000	chr14	74614800	74615200	0.455000
chr2	150416150	150416350	0.430000	chr14	74616600	74616800	0.515000
chr14	29320858	29321058	0.415000	chr14	74617400	74617600	0.535000
chr1	27354048	27354248	0.500000	chr14	74618400	74618600	0.575000
chr16	18143066	18143666	0.473333	chr14	74619600	74620200	0.585000
chr3	124717158	124717558	0.442500	chr14	74620600	74621000	0.452500
chr7	63092475	63092675	0.440000	chr14	74627200	74627400	0.445000
chr3	162654764	162654964	0.380000	chr14	74649200	74649400	0.515000
chr7	154481604	154482004	0.452500	chr14	74660200	74660600	0.455000
chr2	65915170	65915370	0.380000	chr14	74684600	74684800	0.445000
chrX	76938552	76939152	0.370000	chr14	74686200	74686800	0.393333
chr1	86612440	86612640	0.375000	chr14	74695600	74695800	0.455000
chr5	118593287	118593487	0.415000	chr14	74698600	74698800	0.465000
chr3	16551874	16552074	0.510000	chr1	47470000	47470200	0.575000
chr10	93025158	93025358	0.385000	chr14	74710600	74710800	0.410000
chr15	66803986	66804186	0.450000	chr14	74733400	74733600	0.475000
chr11	23633328	23633528	0.365000	chr14	74735200	74735400	0.380000
chr9	65392095	65392695	0.448333	chr14	74763200	74763800	0.686667
chr16	30492069	30492469	0.477500	chr14	74764200	74764600	0.490000
chr1	69246836	69247036	0.420000	chr14	74765800	74766000	0.430000
chr1	43133869	43134269	0.332500	chr14	74771400	74771800	0.420000
chr1	187510377	187510577	0.360000	chr14	74784800	74785000	0.405000
chr15	62622696	62622896	0.350000	chr14	74792800	74793000	0.370000
chr6	104994771	104994971	0.395000	chr14	74793800	74794000	0.440000
chr17	15076884	15077084	0.340000	chr14	74798200	74798400	0.425000
chr21	2626488	2626688	0.000000	chr14	74838200	74838400	0.335000
chr1	41165256	41165456	0.370000	chr14	74841600	74841800	0.455000
chr21	17423561	17423761	0.425000	chr14	74847000	74847200	0.370000
chr4	43461010	43461210	0.425000	chr14	74853800	74854000	0.435000
chr7	76270805	76271005	0.495000	chr14	74861000	74861200	0.530000
chr16	79903842	79904042	0.445000	chr14	74863400	74863600	0.610000
chrY	12066933	12067133	0.470000	chr14	74864400	74864600	0.480000
chr8	5143553	5143753	0.480000	chr14	74867800	74868000	0.505000
chr11	72582705	72582905	0.540000	chr14	74876000	74876200	0.625000
chr11	103715045	103715245	0.370000	chr14	74878400	74878600	0.440000
chr10	20562681	20563681	0.453000	chr14	74881800	74882800	0.620000
chr21	17824866	17825066	0.315000	chr14	74888600	74888800	0.410000
chr1	220814559	220814759	0.485000	chr14	74892800	74893000	0.585000
chr12	33836476	33836676	0.365000	chr14	74893800	74894000	0.385000
chr6	41689123	41689323	0.585000	chr14	74905800	74906000	0.595000
chr17	67031311	67031711	0.582500	chr14	74907000	74907400	0.595000
chr8	99160371	99160571	0.515000	chr14	74908800	74909000	0.580000
chr3	67590293	67590493	0.475000	chr14	74910800	74911000	0.575000
chrY	11181617	11182017	0.545000	chr14	74914000	74914400	0.550000
chr15	77625866	77626666	0.522500	chr14	74922800	74923600	0.666250
chr7	85642384	85642784	0.380000	chr14	74927200	74927600	0.402500
chr11	112500005	112500205	0.515000	chr14	74932400	74932600	0.525000
chr18	20802971	20803171	0.390000	chr14	74934200	74934400	0.435000
chr1	63345026	63345226	0.455000	chr14	74934800	74935000	0.635000
chr4	136699346	136699546	0.315000	chr14	74938600	74938800	0.370000
chr5	38118272	38118672	0.450000	chr14	74940200	74940600	0.565000
chr11	2187736	2187936	0.480000	chr14	74941800	74942000	0.600000
chr11	123389032	123389232	0.490000	chr14	74942600	74942800	0.585000
chr3	49389251	49389451	0.495000	chr14	74945400	74945600	0.540000
chr4	43393185	43393785	0.415000	chr14	74946000	74946600	0.625000
chr10	21096476	21096676	0.520000	chr14	74950200	74950400	0.555000
chr3	131552186	131552386	0.410000	chr14	74953200	74953400	0.605000
chr3	135161088	135161488	0.527500	chr14	74955400	74955800	0.757500
chr4	54687573	54687773	0.480000	chr14	74962600	74962800	0.500000
chr21	33644958	33645158	0.440000	chr14	74966400	74966600	0.490000
chr3	7823583	7823783	0.545000	chr14	74973400	74973600	0.680000
chr16	30175755	30175955	0.500000	chr14	74979600	74979800	0.595000
chr7	43950779	43951179	0.495000	chr14	75002600	75003000	0.635000
chr16	77985459	77985659	0.405000	chr14	75022800	75023000	0.470000
chr15	53438179	53438379	0.445000	chr14	75025200	75025400	0.475000
chr5	147815069	147815469	0.330000	chr14	75040600	75041000	0.357500
chr4	128596217	128596817	0.413333	chr14	75044400	75045000	0.356667
chr3	24145796	24145996	0.285000	chr14	75050000	75050200	0.290000
chr16	68366602	68367202	0.525000	chr14	75051000	75051600	0.650000
chr12	47100665	47100865	0.420000	chr14	75064000	75064200	0.630000
chr6	85499137	85499337	0.445000	chr14	75068600	75068800	0.450000
chr1	3384359	3384759	0.562500	chr14	75069200	75069600	0.702500
chr20	9727661	9727861	0.340000	chr14	75070600	75070800	0.495000
chr16	54983304	54983504	0.570000	chr1	47508000	47508200	0.705000
chrX	137204814	137205014	0.465000	chr1	47508800	47509000	0.505000
chr17	74172762	74172962	0.420000	chr14	75088600	75088800	0.425000
chr22	39783527	39784127	0.361667	chr14	75120600	75121200	0.363333
chr2	191867098	191867298	0.420000	chr14	75124000	75124200	0.445000
chr6	14396835	14398435	0.446875	chr14	75125600	75127200	0.508750
chr4	50724556	50724756	0.365000	chr14	75132400	75132600	0.370000
chrX	28112508	28112708	0.300000	chr14	75138600	75138800	0.355000
chr2	196597427	196597827	0.467500	chr14	75145000	75145400	0.485000
chr7	58216179	58216379	0.420000	chr14	75147600	75147800	0.465000
chr20	35014092	35014492	0.512500	chr1	47515400	47515800	0.550000
chr4	100542638	100542838	0.450000	chr14	75157000	75157200	0.460000
chr18	17335102	17335302	0.415000	chr14	75170200	75170400	0.420000
chr1	168257294	168257494	0.260000	chr14	75170800	75171000	0.365000
chrX	15659597	15659797	0.440000	chr14	75176200	75176400	0.740000
chr3	87380816	87381016	0.435000	chr14	75176800	75177000	0.520000
chr3	16828578	16828778	0.465000	chr14	75180600	75180800	0.490000
chr7	95381665	95381865	0.405000	chr14	75182800	75183000	0.445000
chr3	198260543	198260943	0.000000	chr14	75184400	75184800	0.360000
chr17	47992909	47993309	0.415000	chr14	75188600	75189000	0.457500
chr2	127656166	127656366	0.495000	chr14	75196600	75196800	0.505000
chr5	175962848	175963048	0.395000	chr14	75204200	75204400	0.445000
chr1	175365620	175366020	0.477500	chr14	75205600	75206000	0.495000
chr12	61520478	61520678	0.480000	chr1	47521400	47521600	0.540000
chr6	133169314	133169514	0.485000	chr14	75220400	75220600	0.555000
chr11	15837164	15837364	0.445000	chr14	75222400	75222600	0.450000
chr18	36363164	36363364	0.420000	chr14	75223800	75224000	0.515000
chr19	28075010	28075210	0.465000	chr14	75228200	75228400	0.495000
chr2	32963025	32963625	0.453333	chr14	75229800	75230400	0.518333
chr20	1384416	1384816	0.390000	chr14	75232600	75233000	0.457500
chr10	105838810	105839010	0.330000	chr14	75234600	75234800	0.555000
chrX	17352255	17352455	0.425000	chr14	75239200	75239400	0.485000
chr6	52681456	52681656	0.435000	chr1	47524000	47524200	0.445000
chr10	82425904	82426104	0.445000	chr14	75247600	75247800	0.465000
chr2	217446422	217446822	0.412500	chr14	75249600	75250000	0.430000
chr20	34442224	34442424	0.360000	chr14	75258200	75258400	0.425000
chr15	72687661	72688061	0.475000	chr14	75259000	75259400	0.592500
chr6	91946120	91946320	0.310000	chr14	75262000	75262200	0.390000
chr5	10658259	10658459	0.390000	chr14	75269000	75269200	0.405000
chr7	152418713	152418913	0.310000	chr14	75273200	75273400	0.410000
chr8	86443251	86443451	0.430000	chr14	75275000	75275200	0.495000
chr9	63562304	63563304	0.504000	chr14	75277000	75278000	0.673000
chr13	71977128	71977328	0.460000	chr1	47527800	47528000	0.525000
chr6	159223030	159223630	0.476667	chr14	75278400	75279000	0.663333
chr10	78631460	78631660	0.525000	chr14	75279400	75279600	0.625000
chr6	159565173	159565573	0.467500	chr14	75281200	75281600	0.612500
chr12	26679039	26680839	0.318333	chr14	75282400	75284200	0.435000
chrX	45878373	45878573	0.425000	chr14	75287800	75288000	0.455000
chrX	58272160	58272560	0.607500	chr14	75294000	75294400	0.722500
chr2	162701867	162702067	0.465000	chr14	75295200	75295400	0.640000
chrX	25428646	25428846	0.495000	chr14	75296200	75296400	0.555000
chr4	66180105	66180705	0.448333	chr14	75297000	75297600	0.475000
chr11	75623568	75624368	0.510000	chr14	75298600	75299400	0.541250
chr20	41195154	41195554	0.500000	chr14	75301800	75302200	0.537500
chr14	89661840	89662040	0.365000	chr14	75303000	75303200	0.435000
chr11	47061578	47061778	0.435000	chr14	75303600	75303800	0.475000
chr5	152303383	152303583	0.355000	chr14	75307000	75307200	0.415000
chr18	14293055	14293255	0.450000	chr14	75307800	75308000	0.575000
chr3	153709305	153709505	0.360000	chr14	75310800	75311000	0.615000
chr8	44820647	44820847	0.390000	chr14	75312400	75312600	0.395000
chr10	25551026	25551226	0.370000	chr14	75313400	75313600	0.420000
chr7	30415541	30415741	0.385000	chr14	75331600	75331800	0.470000
chr4	59544737	59545137	0.462500	chr1	47533200	47533600	0.615000
chr7	72713162	72713362	0.480000	chr14	75334200	75334400	0.545000
chr18	61190319	61190519	0.430000	chr14	75334800	75335000	0.450000
chr10	63329815	63330015	0.455000	chr14	75338600	75338800	0.470000
chr13	33180846	33181046	0.325000	chr14	75339200	75339400	0.430000
chr20	54292473	54292673	0.435000	chr14	75341000	75341200	0.485000
chr2	177050047	177050447	0.405000	chr14	75341600	75342000	0.435000
chr6	36884783	36884983	0.385000	chr14	75343200	75343400	0.370000
chr12	21795986	21796186	0.415000	chr14	75344600	75344800	0.440000
chr11	134107584	134107784	0.420000	chr14	75350600	75350800	0.490000
chr6	128753559	128753759	0.425000	chr14	75369600	75369800	0.560000
chr3	136173930	136174130	0.380000	chr14	75370600	75370800	0.400000
chrX	133347945	133348545	0.378333	chr14	75383400	75384000	0.395000
chr5	175582718	175583118	0.467500	chr14	75400200	75400600	0.547500
chr2	197806428	197806828	0.360000	chr14	75406800	75407200	0.390000
chr16	19703833	19704633	0.508750	chr14	75419000	75419800	0.521250
chrX	47704457	47704657	0.415000	chr14	75422200	75422400	0.430000
chr9	107159748	107159948	0.435000	chr14	75426800	75427000	0.475000
chr3	71890155	71890355	0.500000	chr14	75427800	75428000	0.730000
chr5	31053691	31053891	0.495000	chr14	75428400	75428600	0.750000
chr20	56746290	56746490	0.480000	chr14	75442800	75443000	0.525000
chr1	231355671	231355871	0.400000	chr14	75446200	75446400	0.415000
chr18	68448729	68448929	0.360000	chr14	75454000	75454200	0.510000
chr14	90774033	90774233	0.545000	chr14	75459000	75459200	0.550000
chr2	228338115	228338315	0.410000	chr14	75466600	75466800	0.490000
chr14	57054314	57054514	0.430000	chr14	75486600	75486800	0.445000
chr13	35817565	35817765	0.475000	chr14	75488800	75489000	0.515000
chr4	41594794	41594994	0.500000	chr14	75497400	75497600	0.520000
chr8	57874849	57875049	0.465000	chr14	75514400	75514600	0.570000
chr5	72961413	72962013	0.425000	chr14	75515200	75515800	0.563333
chrX	41700788	41700988	0.495000	chr14	75518800	75519000	0.510000
chr6	99443981	99444181	0.460000	chr14	75522400	75522600	0.625000
chr14	84564008	84564208	0.485000	chr14	75523800	75524000	0.520000
chr6	85385235	85385435	0.385000	chr14	75536000	75536200	0.395000
chr20	2885049	2885249	0.465000	chr14	75539600	75539800	0.480000
chr22	15602839	15603039	0.485000	chr14	75542800	75543000	0.620000
chr9	113238791	113238991	0.380000	chr14	75543400	75543600	0.410000
chr2	101483900	101484100	0.480000	chr14	75549200	75549400	0.515000
chr6	20602923	20603123	0.370000	chr14	75558600	75558800	0.415000
chr2	159926020	159926220	0.370000	chr14	75560000	75560200	0.515000
chr12	39080511	39080711	0.515000	chr14	75561000	75561200	0.555000
chrX	151999376	151999576	0.395000	chr14	75566400	75566600	0.500000
chr19	31421035	31421235	0.365000	chr14	75571000	75571200	0.435000
chr4	86879841	86880841	0.459000	chr14	75577800	75578800	0.611000
chr1	79339344	79339544	0.375000	chr14	75597200	75597400	0.460000
chr5	22097406	22097606	0.455000	chr14	75605400	75605600	0.505000
chr9	89290371	89290571	0.455000	chr14	75610200	75610400	0.465000
chr4	89778744	89778944	0.390000	chr14	75611000	75611200	0.410000
chrX	54030404	54030804	0.397500	chr14	75614200	75614600	0.422500
chr1	154900259	154900659	0.470000	chr14	75615200	75615600	0.502500
chr20	35856495	35857095	0.456667	chr1	47563400	47564000	0.493333
chrX	88621347	88621547	0.345000	chr14	75654200	75654400	0.490000
chr9	92276610	92277210	0.378333	chr14	75660800	75661400	0.631667
chr7	51803751	51803951	0.430000	chr14	75675400	75675600	0.435000
chr10	75461951	75462151	0.365000	chr14	75709400	75709600	0.430000
chr3	139926952	139927152	0.425000	chr14	75711200	75711400	0.485000
chr5	17692132	17692332	0.475000	chr14	75712000	75712200	0.560000
chr2	34621349	34621549	0.305000	chr14	75811200	75811400	0.445000
chr17	73460353	73460553	0.375000	chr14	75816800	75817000	0.410000
chr6	42790595	42790795	0.390000	chr14	75831400	75831600	0.530000
chr6	44331642	44331842	0.435000	chr14	75832000	75832200	0.460000
chr3	13159384	13159584	0.515000	chr1	47583200	47583400	0.580000
chr15	67443336	67443736	0.407500	chr14	75833000	75833400	0.515000
chr12	55899188	55899588	0.392500	chr14	75860600	75861000	0.410000
chr14	83202803	83203003	0.405000	chr14	75861400	75861600	0.415000
chr18	10280381	10280581	0.440000	chr14	75876000	75876200	0.445000
chr7	42810395	42810995	0.365000	chr14	75905200	75905800	0.406667
chr1	242357911	242358111	0.295000	chr14	75906800	75907000	0.355000
chr12	96881211	96881411	0.430000	chr14	75909200	75909400	0.475000
chr7	86120365	86120565	0.430000	chr1	47593400	47593600	0.685000
chr9	108383956	108384156	0.425000	chr14	75934200	75934400	0.435000
chr6	15291397	15291997	0.413333	chr14	75935000	75935600	0.426667
chr1	55611483	55611883	0.442500	chr14	75955200	75955600	0.537500
chr13	27933513	27933713	0.495000	chr14	75971000	75971200	0.520000
chr3	8008692	8008892	0.425000	chr14	75978400	75978600	0.635000
chr11	71574575	71574775	0.460000	chr14	75979400	75979600	0.515000
chr4	49917649	49918649	0.380000	chr14	75981600	75982600	0.593000
chr15	52913640	52913840	0.460000	chr14	75983000	75983200	0.615000
chr2	180644854	180645054	0.430000	chr14	75984000	75984200	0.440000
chr7	53499439	53499639	0.405000	chr14	75985600	75985800	0.555000
chr1	121460168	121460368	0.395000	chr14	76051000	76051200	0.440000
chr6	63259187	63259387	0.490000	chr14	76091200	76091400	0.600000
chr9	12396845	12397245	0.465000	chr14	76136800	76137200	0.492500
chr17	5575569	5576369	0.380000	chr14	76138600	76139400	0.585000
chr22	37401800	37402000	0.535000	chr14	76151800	76152000	0.720000
chr19	45058168	45058368	0.550000	chr14	76152400	76152600	0.630000
chr2	17323022	17323222	0.445000	chr14	76191400	76191600	0.480000
chr5	52095324	52095524	0.375000	chr14	76203600	76203800	0.465000
chr14	28713417	28713617	0.410000	chr1	47624600	47624800	0.555000
chr3	181438990	181439190	0.370000	chr14	76257200	76257400	0.460000
chr4	48299885	48300285	0.362500	chr14	76258000	76258400	0.495000
chr5	8841268	8841468	0.505000	chr14	76258800	76259000	0.520000
chr7	139324160	139324360	0.425000	chr14	76259400	76259600	0.465000
chr1	16247594	16247794	0.420000	chr14	76267800	76268000	0.565000
chr3	195763485	195763685	0.595000	chr14	76352800	76353000	0.725000
chr5	32106104	32106504	0.500000	chr14	76387200	76387600	0.565000
chr10	7961936	7962136	0.525000	chr14	76426200	76426400	0.555000
chr5	75061510	75061710	0.455000	chr14	76456400	76456600	0.515000
chr4	98892418	98892618	0.490000	chr14	76547000	76547200	0.500000
chr16	63447227	63447427	0.400000	chr14	76641800	76642000	0.520000
chr2	37584079	37584279	0.445000	chr14	76645000	76645200	0.595000
chr17	50984944	50985144	0.475000	chr14	76647800	76648000	0.490000
chr1	58116044	58116244	0.355000	chr14	76698800	76699000	0.490000
chr13	96064603	96064803	0.420000	chr14	76706400	76706600	0.435000
chr10	101510053	101510253	0.420000	chr14	76710200	76710400	0.435000
chr7	91040616	91040816	0.475000	chr14	76715200	76715400	0.500000
chr10	89688441	89688641	0.405000	chr14	76720600	76720800	0.535000
chr6	86636433	86636633	0.370000	chr14	76721200	76721400	0.405000
chr7	143832938	143833138	0.425000	chr14	76729400	76729600	0.440000
chr5	77111433	77111633	0.370000	chr14	76730200	76730400	0.435000
chr10	105427446	105427846	0.397500	chr14	76734000	76734400	0.437500
chr12	60497567	60497767	0.470000	chr14	76743200	76743400	0.480000
chr12	58838409	58838609	0.370000	chr14	76751000	76751200	0.440000
chr10	131206891	131207091	0.525000	chr14	76761600	76761800	0.750000
chr20	31402919	31403319	0.452500	chr14	76768400	76768800	0.595000
chr6	27566328	27566528	0.550000	chr14	76772800	76773000	0.630000
chr4	19213584	19213784	0.460000	chr14	76773600	76773800	0.530000
chrX	139792580	139792780	0.450000	chr14	76776800	76777000	0.635000
chr6	47043417	47043817	0.420000	chr14	76784800	76785200	0.520000
chr2	82156168	82156368	0.430000	chr14	76786800	76787000	0.485000
chr7	93058150	93058550	0.385000	chr14	76811000	76811400	0.437500
chr1	235553912	235554112	0.465000	chr14	76812800	76813000	0.710000
chr1	165201535	165201935	0.447500	chr14	76822400	76822800	0.455000
chr19	8439094	8439294	0.510000	chr14	76829000	76829200	0.515000
chr10	122242780	122242980	0.480000	chr14	76832800	76833000	0.500000
chr20	23636991	23637191	0.415000	chr14	76836200	76836400	0.555000
chr10	129240277	129240477	0.490000	chr14	76844400	76844600	0.570000
chr2	133802746	133802946	0.420000	chr14	76846400	76846600	0.425000
chr3	83896198	83896398	0.375000	chr14	76849000	76849200	0.470000
chr6	10570368	10570968	0.445000	chr14	76863800	76864400	0.551667
chr6	40264860	40265460	0.510000	chr14	76867600	76868200	0.581667
chr19	2825914	2826114	0.520000	chr14	76870200	76870400	0.575000
chr9	77924903	77925103	0.540000	chr14	76872800	76873000	0.565000
chr4	84218804	84219004	0.425000	chr14	76876200	76876400	0.530000
chr8	140665924	140666124	0.445000	chr14	76891400	76891600	0.485000
chr3	39046225	39046425	0.420000	chr14	76897600	76897800	0.495000
chr14	57233037	57233237	0.380000	chr14	76905000	76905200	0.530000
chr19	54988232	54988432	0.455000	chr14	76908800	76909000	0.575000
chr1	88149447	88150047	0.415000	chr14	76913200	76913800	0.575000
chr4	182256073	182256273	0.340000	chr14	76916000	76916200	0.460000
chr18	58670578	58670778	0.495000	chr14	76917200	76917400	0.540000
chr6	15728686	15729686	0.438000	chr14	76918200	76919200	0.584000
chr14	24529172	24529372	0.355000	chr14	76920000	76920200	0.510000
chr3	193028361	193028561	0.470000	chr14	76924600	76924800	0.580000
chr4	182013353	182013553	0.420000	chr14	76926600	76926800	0.470000
chr16	89771323	89771523	0.475000	chr14	76930000	76930200	0.555000
chrX	101241762	101242362	0.503333	chr14	76947200	76947800	0.593333
chr19	38830558	38830958	0.480000	chr14	76953600	76954000	0.632500
chr10	79684690	79685690	0.576000	chr14	76955800	76956800	0.617000
chr2	70193977	70194177	0.540000	chr14	76958400	76958600	0.555000
chr2	156365630	156365830	0.465000	chr14	76959400	76959600	0.585000
chrX	34878811	34879011	0.520000	chr14	76961000	76961200	0.525000
chr19	32053726	32053926	0.525000	chr14	76962000	76962200	0.570000
chr3	197798233	197798433	0.330000	chr14	76963400	76963600	0.450000
chr19	20887148	20887348	0.470000	chr14	76966600	76966800	0.505000
chr3	128465372	128465772	0.525000	chr14	76977800	76978200	0.597500
chr12	80620430	80620630	0.365000	chr14	76979600	76979800	0.425000
chr16	11470915	11471315	0.585000	chr14	77000200	77000600	0.587500
chr17	24698007	24698207	0.405000	chr14	77001000	77001200	0.570000
chr17	65814099	65814299	0.425000	chr14	77011400	77011600	0.475000
chr2	72154172	72154372	0.455000	chr14	77023600	77023800	0.555000
chr21	43167373	43167573	0.535000	chr14	77024200	77024400	0.550000
chr19	30362186	30362386	0.555000	chr14	77026600	77026800	0.680000
chrX	135613455	135614455	0.422000	chr14	77027200	77028200	0.717000
chr1	213590152	213590352	0.455000	chr14	77028600	77028800	0.680000
chr2	197311451	197311651	0.435000	chr14	77029200	77029400	0.465000
chr9	7233231	7234631	0.472857	chr14	77032800	77034200	0.613571
chr5	180029873	180030073	0.505000	chr14	77038000	77038200	0.550000
chr16	58626058	58626258	0.430000	chr14	77039600	77039800	0.435000
chr20	61287627	61288427	0.512500	chr14	77040200	77041000	0.525000
chr2	77564664	77564864	0.450000	chr14	77042200	77042400	0.490000
chr6	88441986	88442186	0.330000	chr14	77043400	77043600	0.400000
chr3	90277182	90277382	0.365000	chr14	77044200	77044400	0.535000
chr3	180925163	180925363	0.520000	chr14	77046000	77046200	0.505000
chr12	103944982	103945182	0.375000	chr14	77046800	77047000	0.430000
chr13	34174483	34174683	0.300000	chr14	77047400	77047600	0.415000
chr7	86218534	86218734	0.460000	chr14	77051400	77051600	0.590000
chr4	6570736	6571536	0.532500	chr14	77052800	77053600	0.560000
chr2	215763341	215763541	0.530000	chr14	77059600	77059800	0.540000
chr2	228473424	228473624	0.465000	chr14	77064600	77064800	0.590000
chr2	140164484	140164684	0.470000	chr14	77068400	77068600	0.570000
chr4	91374530	91374730	0.340000	chr14	77070800	77071000	0.445000
chr10	132600773	132600973	0.470000	chr14	77082600	77082800	0.515000
chr3	157977597	157977797	0.480000	chr14	77083200	77083400	0.510000
chr9	35293045	35293245	0.370000	chr14	77086400	77086600	0.400000
chr6	65643448	65643648	0.470000	chr14	77094800	77095000	0.475000
chr2	46579584	46579784	0.530000	chr1	47709600	47709800	0.725000
chr6	37531212	37531412	0.365000	chr14	77097200	77097400	0.450000
chr6	134940824	134942224	0.460000	chr14	77097800	77099200	0.662143
chr3	154192432	154192632	0.395000	chr14	77099600	77099800	0.395000
chr6	166688238	166688438	0.595000	chr1	47710600	47710800	0.690000
chr13	99060966	99061166	0.330000	chr14	77120000	77120200	0.480000
chrX	121921246	121921446	0.425000	chr14	77121600	77121800	0.465000
chr1	8233399	8233599	0.460000	chr14	77123800	77124000	0.540000
chr2	209579492	209579692	0.550000	chr14	77125000	77125200	0.815000
chr1	12603216	12603416	0.435000	chr14	77133800	77134000	0.650000
chr2	89328665	89329065	0.420000	chr14	77139600	77140000	0.695000
chr1	211808656	211809056	0.417500	chr14	77141200	77141600	0.760000
chr20	6094139	6094339	0.400000	chr14	77148600	77148800	0.480000
chr3	124825130	124825330	0.380000	chr14	77152200	77152400	0.395000
chr1	200722025	200722225	0.485000	chr14	77158200	77158400	0.670000
chr6	159195978	159196178	0.380000	chr14	77178800	77179000	0.455000
chr3	46900016	46901616	0.593750	chr14	77180800	77182400	0.613750
chr6	112127908	112128108	0.385000	chr14	77208800	77209000	0.610000
chr3	130974126	130974326	0.355000	chr14	77213600	77213800	0.515000
chrX	52459226	52459426	0.475000	chr14	77220800	77221000	0.700000
chr12	57499998	57500398	0.447500	chr14	77239000	77239400	0.540000
chr15	64018279	64018479	0.500000	chr14	77240600	77240800	0.660000
chr22	41272500	41272700	0.505000	chr14	77242800	77243000	0.550000
chr20	60403327	60403527	0.440000	chr14	77244000	77244200	0.585000
chr1	119588400	119588800	0.437500	chr1	47725000	47725400	0.717500
chr13	49994734	49994934	0.535000	chr14	77260800	77261000	0.610000
chr11	51557777	51557977	0.430000	chr1	47726400	47726600	0.510000
chr14	106511824	106512024	0.490000	chr14	77269800	77270000	0.545000
chr10	65652910	65653110	0.570000	chr14	77270600	77270800	0.745000
chr2	210066234	210066434	0.425000	chr14	77279000	77279200	0.595000
chr1	44206412	44206612	0.405000	chr1	47728400	47728600	0.420000
chr13	70818975	70819175	0.445000	chr14	77290800	77291000	0.520000
chr3	24228387	24228587	0.435000	chr14	77301200	77301400	0.590000
chr5	74292670	74292870	0.375000	chr14	77303800	77304000	0.385000
chr7	17585204	17585404	0.420000	chr14	77309200	77309400	0.450000
chr3	38773199	38773399	0.420000	chr14	77311400	77311600	0.430000
chr22	34886862	34887062	0.405000	chr14	77313400	77313600	0.430000
chr2	11467912	11468112	0.380000	chr14	77316000	77316200	0.415000
chr2	99634882	99636082	0.451667	chr14	77320200	77321400	0.704167
chr8	128193838	128194038	0.440000	chr14	77321800	77322000	0.580000
chr20	21586042	21586242	0.430000	chr14	77322600	77322800	0.505000
chr6	129034706	129034906	0.375000	chr14	77326200	77326400	0.485000
chr10	57639693	57639893	0.310000	chr14	77347800	77348000	0.390000
chr16	83298441	83298641	0.395000	chr14	77372400	77372600	0.410000
chr13	43118875	43119075	0.375000	chr14	77375200	77375400	0.390000
chr2	47718813	47719413	0.418333	chr14	77376600	77377200	0.711667
chr9	106223302	106223502	0.385000	chr14	77378800	77379000	0.390000
chr7	125924500	125924700	0.330000	chr14	77383400	77383600	0.340000
chr9	26605250	26605450	0.445000	chr1	47738600	47738800	0.520000
chr14	46091511	46092111	0.358333	chr14	77406800	77407400	0.415000
chr12	10034304	10034704	0.387500	chr14	77409200	77409600	0.467500
chr3	51119249	51119449	0.430000	chr14	77414400	77414600	0.490000
chr16	78259507	78259707	0.425000	chr14	77416400	77416600	0.455000
chr5	56366858	56368058	0.464167	chr14	77457400	77458600	0.609167
chr8	6582518	6582718	0.420000	chr14	77459200	77459400	0.425000
chr12	52291506	52291706	0.530000	chr14	77475000	77475200	0.630000
chr8	98139311	98139511	0.430000	chr14	77477600	77477800	0.575000
chr5	162371400	162371600	0.385000	chr14	77485800	77486000	0.415000
chr16	88372121	88372921	0.446250	chr14	77498600	77499400	0.747500
chr1	55138277	55138477	0.365000	chr14	77530000	77530200	0.330000
chr4	152716602	152716802	0.355000	chr14	77537800	77538000	0.365000
chr6	977371	977571	0.370000	chr14	77542000	77542200	0.400000
chr9	111492941	111493541	0.441667	chr14	77542800	77543400	0.473333
chr7	8321788	8321988	0.415000	chr14	77551400	77551600	0.345000
chr12	128170286	128170486	0.520000	chr1	47755600	47755800	0.595000
chr5	172444506	172444706	0.395000	chr14	77557000	77557200	0.405000
chr12	91886293	91886893	0.368333	chr14	77565400	77566000	0.376667
chr7	144557227	144557427	0.405000	chr14	77571000	77571200	0.420000
chr3	117243497	117244097	0.345000	chr14	77581000	77581600	0.393333
chr4	112050820	112051020	0.280000	chr14	77591000	77591200	0.345000
chr14	57884440	57884640	0.355000	chr14	77593600	77593800	0.330000
chr17	61130425	61130625	0.415000	chr14	77598800	77599000	0.450000
chr8	131885622	131886022	0.510000	chr14	77603800	77604200	0.512500
chr7	86959643	86959843	0.325000	chr14	77604800	77605000	0.380000
chr12	49166649	49166849	0.415000	chr14	77605600	77605800	0.425000
chr13	84844646	84845246	0.393333	chr14	77606400	77607000	0.428333
chr1	77937184	77937384	0.495000	chr14	77608000	77608200	0.565000
chr3	127291393	127291993	0.428333	chr14	77615400	77616000	0.436667
chr11	15704385	15704985	0.440000	chr14	77616600	77617200	0.630000
chr11	65338936	65339136	0.435000	chr14	77641400	77641600	0.445000
chr15	28300682	28300882	0.430000	chr14	77642200	77642400	0.590000
chrY	11546597	11546797	0.420000	chr14	77645600	77645800	0.450000
chr4	43175163	43175363	0.470000	chr14	77653600	77653800	0.630000
chr10	37083132	37083332	0.485000	chr14	77655000	77655200	0.530000
chr5	122414121	122414321	0.465000	chr14	77657400	77657600	0.490000
chr13	38308492	38308892	0.400000	chr14	77659800	77660200	0.422500
chrY	13829654	13829854	0.435000	chr14	77665400	77665600	0.540000
chr6	53650422	53650622	0.305000	chr14	77667400	77667600	0.350000
chr12	102285201	102285401	0.385000	chr14	77668600	77668800	0.485000
chr5	63752935	63753335	0.380000	chr14	77698600	77699000	0.407500
chr11	90732622	90732822	0.400000	chr14	77707400	77707600	0.445000
chr9	22694952	22695152	0.385000	chr14	77708000	77708200	0.565000
chr2	130019661	130019861	0.465000	chr14	77748200	77748400	0.515000
chr7	34721214	34721414	0.385000	chr14	77759200	77759400	0.495000
chr20	45964688	45965688	0.494000	chr14	77760400	77761400	0.550000
chr4	102924986	102925186	0.405000	chr14	77761800	77762000	0.470000
chr4	86410236	86410436	0.400000	chr14	77795400	77795600	0.435000
chr9	115351359	115351759	0.447500	chr14	77800000	77800400	0.742500
chr12	56426772	56426972	0.440000	chr14	77803000	77803200	0.450000
chr17	8705000	8705400	0.507500	chr14	77804600	77805000	0.527500
chr8	93305835	93306035	0.405000	chr14	77812800	77813000	0.475000
chr16	17278088	17278288	0.530000	chr14	77817400	77817600	0.545000
chr14	55165312	55165512	0.515000	chr1	4778200	4778400	0.530000
chr9	6778877	6779677	0.500000	chr14	77822400	77823200	0.521250
chr9	104293236	104293836	0.438333	chr14	77825800	77826400	0.526667
chr9	1763732	1763932	0.520000	chr1	47785600	47785800	0.585000
chr1	54154547	54154747	0.500000	chr14	77857000	77857200	0.620000
chrX	54580532	54580732	0.430000	chr14	77860000	77860200	0.540000
chr9	97616563	97616763	0.415000	chr14	77862400	77862600	0.575000
chr11	17686639	17686839	0.420000	chr14	77864000	77864200	0.470000
chr1	100046127	100046527	0.465000	chr14	77879400	77879800	0.537500
chr18	78471154	78471354	0.570000	chr14	77882200	77882400	0.600000
chr18	11873079	11873679	0.423333	chr14	77883600	77884200	0.560000
chr3	22726363	22726563	0.485000	chr14	77892400	77892600	0.495000
chr2	204484147	204484347	0.515000	chr14	77903400	77903600	0.540000
chr1	46164264	46164464	0.505000	chr14	77907600	77907800	0.620000
chr9	91938555	91938755	0.440000	chr14	77909000	77909200	0.495000
chr8	39004663	39005063	0.427500	chr14	77914200	77914600	0.485000
chr1	206339251	206339451	0.435000	chr14	77917800	77918000	0.520000
chr2	182997597	182997797	0.335000	chr14	77918600	77918800	0.415000
chr6	159490823	159491023	0.565000	chr14	77923800	77924000	0.610000
chr9	113780760	113780960	0.540000	chr14	77924600	77924800	0.550000
chr2	236914024	236914224	0.500000	chr14	77929400	77929600	0.510000
chr22	14154459	14154659	0.410000	chr14	77962000	77962200	0.465000
chr1	83949426	83949626	0.525000	chr14	77966000	77966200	0.640000
chr12	71919408	71919608	0.380000	chr14	77970800	77971000	0.465000
chr3	122545435	122545635	0.450000	chr14	77979800	77980000	0.600000
chr14	79838590	79838790	0.485000	chr14	77989000	77989200	0.500000
chr17	48507573	48507773	0.470000	chr14	77991400	77991600	0.480000
chrX	75987578	75987778	0.405000	chr14	77993200	77993400	0.450000
chr11	132600859	132601059	0.405000	chr14	78005400	78005600	0.420000
chr2	54340120	54340320	0.460000	chr14	78022200	78022400	0.485000
chr21	37463462	37463662	0.410000	chr14	78048200	78048400	0.465000
chr4	5274944	5275144	0.530000	chr14	78103400	78103600	0.585000
chr5	13448967	13449167	0.405000	chr14	78105000	78105200	0.435000
chr13	59383817	59384017	0.420000	chr14	78135400	78135600	0.465000
chr11	14975139	14975339	0.430000	chr14	78143600	78143800	0.435000
chr9	136134683	136134883	0.480000	chr14	78155000	78155200	0.485000
chr17	57401390	57401590	0.500000	chr14	78158200	78158400	0.540000
chrX	144853807	144854007	0.545000	chr14	78164400	78164600	0.550000
chr2	186190596	186190796	0.375000	chr14	78202200	78202400	0.405000
chr3	186757874	186758074	0.435000	chr14	78221000	78221200	0.460000
chr10	59104784	59104984	0.445000	chr14	78254200	78254400	0.460000
chrX	137633427	137633627	0.290000	chr14	78279000	78279200	0.340000
chr4	123503977	123504177	0.415000	chr14	78319600	78319800	0.485000
chr13	44261088	44261488	0.432500	chr14	78320200	78320600	0.437500
chrX	12499281	12499481	0.350000	chr14	78380600	78380800	0.350000
chr11	79384031	79384231	0.460000	chr14	78383200	78383400	0.490000
chr5	70039449	70039649	0.455000	chr14	78405200	78405400	0.475000
chr19	13518194	13518394	0.350000	chr14	78440400	78440600	0.425000
chr1	38435491	38435691	0.460000	chr14	78445400	78445600	0.525000
chr2	227001234	227001434	0.515000	chr14	78448600	78448800	0.530000
chr4	84009458	84009658	0.440000	chr14	78451000	78451200	0.485000
chrX	151505734	151505934	0.435000	chr14	78530200	78530400	0.450000
chr1	1930408	1930608	0.520000	chr14	78566600	78566800	0.580000
chr7	100197299	100197499	0.470000	chr14	78598200	78598400	0.570000
chr14	91859525	91859725	0.515000	chr14	78674000	78674200	0.530000
chr17	42592228	42592428	0.395000	chr14	78837000	78837200	0.420000
chr22	31583629	31583829	0.420000	chr14	78848400	78848600	0.430000
chrX	22129701	22129901	0.390000	chr14	78922000	78922200	0.360000
chrY	53291590	53291790	0.000000	chr14	78933400	78933600	0.305000
chr2	13578678	13578878	0.365000	chr14	78959800	78960000	0.460000
chr11	63111531	63111731	0.350000	chr14	78962200	78962400	0.365000
chr3	78963351	78963551	0.305000	chr14	78969200	78969400	0.415000
chr2	224781585	224781785	0.400000	chr14	79028400	79028600	0.405000
chr5	166743256	166743456	0.435000	chr14	79037200	79037400	0.450000
chr2	216596881	216597081	0.430000	chr14	79040800	79041000	0.470000
chr6	152461375	152461575	0.355000	chr14	79051000	79051200	0.425000
chr17	25461533	25461733	0.405000	chr14	79093600	79093800	0.435000
chrY	24031743	24031943	0.430000	chr14	79112200	79112400	0.470000
chr2	164557800	164558000	0.420000	chr14	79168000	79168200	0.450000
chr11	132853931	132854331	0.455000	chr1	47922000	47922400	0.552500
chr7	53130801	53131001	0.380000	chr14	79257400	79257600	0.590000
chr16	87744180	87744380	0.555000	chr14	79279200	79279400	0.600000
chr6	143475531	143475731	0.500000	chr1	47931600	47931800	0.555000
chr4	14848855	14849055	0.400000	chr14	79369800	79370000	0.440000
chr7	98323211	98323411	0.325000	chr14	79379000	79379200	0.340000
chr3	136902002	136902402	0.397500	chr14	79382200	79382600	0.450000
chr10	10641386	10641586	0.435000	chr14	79390800	79391000	0.480000
chr10	124383904	124384104	0.450000	chr1	47940400	47940600	0.495000
chr1	223849813	223850013	0.460000	chr14	79419800	79420000	0.420000
chr21	22401852	22402052	0.360000	chr14	79420800	79421000	0.400000
chr7	36586417	36586817	0.345000	chr14	79421800	79422200	0.397500
chr3	176650493	176650693	0.375000	chr14	79464600	79464800	0.380000
chr5	23670028	23670228	0.305000	chr14	79573600	79573800	0.375000
chr2	43944051	43944251	0.400000	chr14	79613800	79614000	0.410000
chr7	35697114	35697314	0.420000	chr14	79638800	79639000	0.475000
chr16	17563421	17563621	0.430000	chr14	79656200	79656400	0.510000
chr7	95532026	95532426	0.387500	chr14	79706400	79706800	0.415000
chr14	59294961	59295361	0.375000	chr14	79707400	79707800	0.380000
chr11	35148493	35148693	0.385000	chr1	47971800	47972000	0.415000
chr6	152763624	152763824	0.345000	chr14	79731000	79731200	0.430000
chr6	117222999	117223199	0.425000	chr14	79740200	79740400	0.470000
chr1	123977022	123977222	0.395000	chr14	79783000	79783200	0.405000
chr3	102550713	102550913	0.390000	chr1	47984200	47984400	0.720000
chr20	62154693	62154893	0.525000	chr1	47997800	47998000	0.635000
chr19	17165142	17165342	0.455000	chr1	48007200	48007400	0.470000
chr10	109531049	109531249	0.415000	chr14	80213600	80213800	0.510000
chr5	169944532	169944732	0.490000	chr14	80287400	80287600	0.505000
chr1	247739627	247739827	0.365000	chr14	80443400	80443600	0.390000
chr14	80321260	80321660	0.415000	chr14	80539800	80540200	0.460000
chr12	117757842	117758042	0.370000	chr14	80581400	80581600	0.445000
chr15	69713918	69714118	0.430000	chr14	80584800	80585000	0.435000
chr13	46501304	46501704	0.377500	chr14	80587200	80587600	0.395000
chr22	41544931	41545131	0.375000	chr1	48061800	48062000	0.465000
chr19	24337393	24337593	0.340000	chr14	80671000	80671200	0.370000
chr13	62146334	62146534	0.345000	chr14	80714600	80714800	0.435000
chr21	3280022	3280422	0.000000	chr14	80787400	80787800	0.407500
chr9	9441763	9441963	0.370000	chr14	80795200	80795400	0.415000
chr14	86701872	86702072	0.305000	chr14	80926600	80926800	0.500000
chr5	147398431	147398631	0.380000	chr14	80930200	80930400	0.475000
chr21	46199255	46199655	0.390000	chr14	80931000	80931400	0.422500
chr1	144671468	144671668	0.350000	chr14	80933800	80934000	0.380000
chr2	128119290	128119490	0.445000	chr1	48093800	48094000	0.575000
chr5	120251840	120252240	0.380000	chr14	80940200	80940600	0.422500
chr14	61893970	61895170	0.460833	chr14	80941200	80942400	0.539167
chrX	19477706	19477906	0.480000	chr14	80955000	80955200	0.670000
chr5	886532	886732	0.445000	chr14	80955800	80956000	0.525000
chr20	53986164	53986364	0.490000	chr14	80957000	80957200	0.510000
chr16	60744658	60744858	0.345000	chr14	80959600	80959800	0.435000
chr2	63926208	63926608	0.400000	chr14	80973800	80974200	0.407500
chr5	102929788	102929988	0.380000	chr14	80977400	80977600	0.430000
chr7	146786875	146787075	0.410000	chr14	80978400	80978600	0.500000
chr10	18356394	18356594	0.370000	chr14	80987600	80987800	0.435000
chr8	36211275	36211475	0.400000	chr14	80996400	80996600	0.430000
chr2	125364264	125364664	0.400000	chr14	81006200	81006600	0.455000
chr2	132881072	132881272	0.410000	chr14	81007200	81007400	0.415000
chr1	112375312	112375512	0.300000	chr14	81009400	81009600	0.380000
chr8	135114320	135114520	0.440000	chr14	81018400	81018600	0.455000
chr16	56199045	56199245	0.430000	chr14	81019200	81019400	0.465000
chr1	95475217	95475617	0.447500	chr14	81023200	81023600	0.460000
chr13	90904845	90905045	0.290000	chr14	81028600	81028800	0.330000
chr2	14801099	14801299	0.365000	chr14	81034000	81034200	0.430000
chr3	168091763	168091963	0.320000	chr14	81042600	81042800	0.395000
chr17	15012124	15012324	0.410000	chr14	81063000	81063200	0.460000
chr2	198301198	198301398	0.370000	chr14	81068200	81068400	0.395000
chr6	9556048	9556248	0.465000	chr14	81085200	81085400	0.525000
chr1	64335008	64335208	0.400000	chr1	48109400	48109600	0.435000
chr1	60788765	60788965	0.265000	chr14	81122400	81122600	0.355000
chr2	101018516	101018716	0.405000	chr14	81127800	81128000	0.430000
chr14	85377612	85377812	0.400000	chr14	81157600	81157800	0.355000
chr3	135707011	135707411	0.420000	chr14	81161800	81162200	0.450000
chr5	133353549	133353749	0.430000	chr14	81163000	81163200	0.475000
chr3	138710974	138711174	0.460000	chr14	81164200	81164400	0.505000
chr2	87793350	87793550	0.460000	chr14	81169800	81170000	0.570000
chr2	203002024	203002424	0.437500	chr14	81170400	81170800	0.567500
chr12	46062725	46062925	0.325000	chr14	81176400	81176600	0.380000
chr8	118417551	118417751	0.245000	chr14	81192800	81193000	0.370000
chr2	119861405	119861605	0.295000	chr14	81200200	81200400	0.435000
chr22	13237151	13237551	0.367500	chr1	48120600	48121000	0.385000
chr17	17413278	17413478	0.485000	chr14	81208600	81208800	0.540000
chr10	37596648	37596848	0.375000	chr14	81209200	81209400	0.450000
chr12	89208539	89208739	0.375000	chr14	81212000	81212200	0.410000
chr18	44705925	44708725	0.441429	chr14	81219200	81222000	0.582500
chrX	85008862	85009062	0.295000	chr1	48122000	48122200	0.370000
chr6	39171748	39171948	0.490000	chr14	81237000	81237200	0.495000
chr15	33117139	33117339	0.435000	chr14	81238000	81238200	0.440000
chr4	111352721	111352921	0.345000	chr14	81238800	81239000	0.390000
chr21	14118617	14118817	0.450000	chr14	81244000	81244200	0.500000
chr1	36962703	36963703	0.538000	chr14	81247000	81248000	0.580000
chr11	66499174	66499374	0.475000	chr14	81254600	81254800	0.515000
chr8	12958660	12958860	0.415000	chr14	81256800	81257000	0.465000
chr10	51351861	51352061	0.350000	chr14	81264000	81264200	0.430000
chr4	19860900	19861100	0.415000	chr14	81268000	81268200	0.455000
chr18	55272766	55273166	0.397500	chr14	81269400	81269800	0.357500
chr11	28573105	28573305	0.390000	chr14	81276000	81276200	0.440000
chr9	24266056	24266256	0.320000	chr14	81287200	81287400	0.415000
chr8	48157789	48157989	0.340000	chr14	81296600	81296800	0.380000
chr5	147776742	147776942	0.470000	chr14	81302000	81302200	0.500000
chr12	89583122	89583322	0.385000	chr14	81302800	81303000	0.400000
chr5	167740994	167742194	0.414167	chr14	81303400	81304600	0.435000
chr20	13278930	13279130	0.465000	chr14	81311200	81311400	0.500000
chr3	145089740	145089940	0.330000	chr14	81311800	81312000	0.380000
chr16	56374025	56374225	0.475000	chr14	81324200	81324400	0.515000
chrX	113307465	113307665	0.320000	chr14	81348200	81348400	0.350000
chr6	45983325	45983525	0.470000	chr14	81396200	81396400	0.505000
chr6	105412828	105413028	0.520000	chr14	81400200	81400400	0.530000
chr5	17703399	17704599	0.365833	chr14	81401000	81402200	0.433333
chr22	26094236	26094436	0.455000	chr14	81416400	81416600	0.540000
chr8	14696870	14697270	0.342500	chr14	81417000	81417400	0.485000
chr1	187070821	187071021	0.390000	chr14	81422600	81422800	0.510000
chr8	17659466	17659666	0.525000	chr14	81423600	81423800	0.540000
chr19	13541004	13541604	0.395000	chr14	81427400	81428000	0.478333
chr15	62850015	62850215	0.390000	chr14	81429200	81429400	0.435000
chr2	21128081	21128681	0.410000	chr14	81430000	81430600	0.468333
chr10	84030000	84030400	0.392500	chr14	81432200	81432600	0.437500
chr4	24180778	24180978	0.400000	chr14	81433600	81433800	0.440000
chrX	154785734	154785934	0.485000	chr14	81434200	81434400	0.490000
chr2	135533169	135534369	0.397500	chr14	81435400	81436600	0.690833
chr9	20181425	20181625	0.405000	chr14	81437200	81437400	0.435000
chr12	115618502	115618702	0.380000	chr14	81453200	81453400	0.425000
chr11	45239053	45239253	0.370000	chr14	81455600	81455800	0.390000
chr7	13387892	13388092	0.435000	chr14	81462000	81462200	0.510000
chr6	144153697	144154097	0.430000	chr14	81464600	81465000	0.432500
chr7	111674310	111674510	0.330000	chr14	81474200	81474400	0.365000
chrX	87927935	87928135	0.320000	chr14	81474800	81475000	0.365000
chr8	66686001	66686201	0.425000	chr14	81480800	81481000	0.510000
chr3	10404453	10404653	0.470000	chr14	81485400	81485600	0.475000
chr18	484114	484314	0.385000	chr14	81519600	81519800	0.415000
chr4	79101412	79101612	0.345000	chr14	81529600	81529800	0.350000
chr8	137150399	137150799	0.430000	chr14	81533800	81534200	0.615000
chr17	51852948	51853148	0.295000	chr14	81535400	81535600	0.350000
chrX	116302650	116303050	0.315000	chr14	81537200	81537600	0.377500
chrX	125123828	125124028	0.350000	chr14	81589600	81589800	0.415000
chr12	75609355	75609555	0.265000	chr14	81710400	81710600	0.375000
chr11	118329867	118330267	0.390000	chr14	81727200	81727600	0.400000
chr14	67434105	67434505	0.322500	chr14	81765800	81766200	0.355000
chr1	16434537	16434937	0.387500	chr14	81766600	81767000	0.442500
chr6	91241095	91241495	0.330000	chr14	81767600	81768000	0.372500
chr11	21652344	21652544	0.325000	chr14	81772400	81772600	0.335000
chr6	56796314	56796514	0.385000	chr1	48177400	48177600	0.435000
chrX	25362041	25362241	0.335000	chr14	81794400	81794600	0.340000
chr11	16084050	16084250	0.390000	chr1	48196400	48196600	0.420000
chr5	170232127	170232327	0.410000	chr1	48202200	48202400	0.455000
chr15	58706851	58707051	0.450000	chr1	48227600	48227800	0.500000
chr7	49065799	49065999	0.440000	chr1	48228200	48228400	0.540000
chr7	131182781	131182981	0.390000	chr1	48229400	48229600	0.455000
chrX	87068940	87069140	0.345000	chr1	48237000	48237200	0.410000
chr1	116760399	116760599	0.455000	chr1	48242200	48242400	0.520000
chr1	190174088	190174488	0.305000	chr1	48245000	48245400	0.440000
chr9	108042765	108042965	0.475000	chr1	48246800	48247000	0.500000
chr20	55765589	55765789	0.370000	chr1	48251400	48251600	0.525000
chr8	11574239	11574439	0.455000	chr14	82642600	82642800	0.480000
chr10	60376712	60376912	0.350000	chr14	82724400	82724600	0.320000
chr17	58688398	58688598	0.325000	chr14	82768200	82768400	0.300000
chr14	18391137	18391337	0.490000	chr14	82813800	82814000	0.495000
chrX	129365267	129365667	0.325000	chr14	83085200	83085600	0.435000
chr8	49864600	49864800	0.385000	chr14	83134400	83134600	0.440000
chr4	138320594	138320794	0.330000	chr14	83136200	83136400	0.345000
chr14	93650143	93650343	0.300000	chr14	83158400	83158600	0.400000
chr3	89870354	89870554	0.420000	chr14	83208800	83209000	0.430000
chr1	23885190	23885590	0.392500	chr14	83255000	83255400	0.427500
chr7	119485963	119486163	0.300000	chr14	83260800	83261000	0.375000
chrX	102664246	102664446	0.360000	chr14	83291800	83292000	0.390000
chr1	60679093	60679293	0.370000	chr14	83328400	83328600	0.375000
chr2	67846219	67846419	0.410000	chr14	83463600	83463800	0.420000
chrX	10805327	10805527	0.375000	chr14	83470600	83470800	0.350000
chr18	3521613	3521813	0.430000	chr14	83588400	83588600	0.435000
chr7	102628374	102628774	0.497500	chr1	4837800	4838200	0.567500
chr17	20905491	20905691	0.385000	chr1	48381800	48382000	0.495000
chr9	44478414	44478614	0.385000	chr14	83988400	83988600	0.435000
chr5	15449693	15450093	0.362500	chr14	84036800	84037200	0.407500
chr10	131419553	131419753	0.325000	chr14	84052600	84052800	0.325000
chr14	66551219	66551419	0.330000	chr14	84129200	84129400	0.410000
chr3	99057959	99058359	0.312500	chr14	84172400	84172800	0.375000
chr9	39492183	39492383	0.435000	chr1	48435800	48436000	0.475000
chr10	112152635	112152835	0.425000	chr1	48470200	48470400	0.470000
chr3	51963501	51964101	0.590000	chr1	48471800	48472400	0.718333
chr2	88475082	88475282	0.410000	chr14	84777400	84777600	0.460000
chr5	66394574	66394774	0.400000	chr1	48480000	48480200	0.495000
chr9	62947872	62948472	0.378333	chr1	48498200	48498800	0.486667
chr6	32309145	32309345	0.450000	chr14	84998400	84998600	0.480000
chr18	47142225	47142425	0.280000	chr14	85069800	85070000	0.315000
chr15	61708054	61708454	0.407500	chr14	85080400	85080800	0.455000
chr15	71574011	71574211	0.435000	chr14	85188000	85188200	0.455000
chr14	85462839	85463039	0.365000	chr14	85257400	85257600	0.400000
chr19	22762844	22763044	0.345000	chr14	85264400	85264600	0.325000
chr16	11902395	11902795	0.412500	chr14	85293800	85294200	0.422500
chr1	16670545	16670745	0.415000	chr14	85296600	85296800	0.445000
chr12	96534462	96534662	0.435000	chr14	85297200	85297400	0.520000
chr9	21699750	21699950	0.265000	chr14	85301600	85301800	0.380000
chr20	24804816	24805016	0.520000	chr1	48530800	48531000	0.555000
chr9	80181766	80181966	0.500000	chr14	85309000	85309200	0.520000
chr3	193865911	193866111	0.435000	chr14	85320200	85320400	0.440000
chr2	152652634	152652834	0.385000	chr14	85337000	85337200	0.390000
chr5	83587909	83588109	0.385000	chr14	85343000	85343200	0.465000
chr19	33290637	33290837	0.420000	chr14	85352200	85352400	0.465000
chr11	49215890	49216090	0.395000	chr14	85414200	85414400	0.430000
chr17	24720925	24721125	0.415000	chr14	85416800	85417000	0.445000
chr11	8167889	8168089	0.400000	chr14	85421600	85421800	0.535000
chr13	105356066	105356266	0.335000	chr14	85443000	85443200	0.385000
chr4	157974489	157974689	0.490000	chr14	85444800	85445000	0.500000
chr4	108566112	108566312	0.445000	chr14	85469000	85469200	0.465000
chr1	157242177	157242377	0.410000	chr14	85471800	85472000	0.470000
chr2	34061815	34062015	0.355000	chr14	85480000	85480200	0.395000
chr9	2997347	2997547	0.475000	chr1	48548600	48548800	0.540000
chr20	18430431	18431031	0.411667	chr14	85531600	85532200	0.580000
chr4	185725509	185725709	0.325000	chr14	85536600	85536800	0.335000
chr15	66871840	66872040	0.400000	chr14	85572400	85572600	0.405000
chr6	3823451	3823651	0.385000	chr14	85587200	85587400	0.395000
chr11	48824647	48825047	0.385000	chr14	85600000	85600400	0.400000
chr15	53891145	53891545	0.400000	chr14	85607600	85608000	0.415000
chrX	147742651	147742851	0.360000	chr14	85620000	85620200	0.450000
chr3	144206194	144206394	0.420000	chr14	85621000	85621200	0.425000
chr8	56848507	56848707	0.355000	chr14	85644400	85644600	0.395000
chr6	144010645	144010845	0.405000	chr14	85701200	85701400	0.460000
chr20	41031133	41031533	0.407500	chr14	85701800	85702200	0.415000
chrX	116937347	116937547	0.565000	chr1	48572800	48573000	0.580000
chr4	35263565	35263965	0.365000	chr14	85813000	85813400	0.432500
chr1	56759781	56759981	0.480000	chr14	85829200	85829400	0.500000
chr1	4621686	4622286	0.388333	chr14	85934600	85935200	0.410000
chr4	46933996	46934396	0.310000	chr14	85943200	85943600	0.345000
chr3	152756443	152756843	0.357500	chr14	85948000	85948400	0.440000
chr3	49606428	49606828	0.497500	chr14	86038400	86038800	0.517500
chr3	68642460	68642660	0.405000	chr14	86055600	86055800	0.415000
chrX	40972033	40972233	0.415000	chr14	86072200	86072400	0.480000
chr2	179478144	179478344	0.365000	chr14	86084200	86084400	0.310000
chr8	115931526	115931726	0.370000	chr14	86166600	86166800	0.440000
chr11	43974283	43974483	0.415000	chr1	48617400	48617600	0.440000
chr21	28820371	28820771	0.375000	chr14	86203800	86204200	0.400000
chr4	61762027	61762227	0.315000	chr14	86243200	86243400	0.345000
chr2	203878183	203878383	0.395000	chr1	48627600	48627800	0.455000
chr12	16225785	16226185	0.430000	chr14	86296200	86296600	0.442500
chr18	68385550	68385750	0.270000	chr14	86333600	86333800	0.345000
chr3	32954734	32954934	0.445000	chr14	86358000	86358200	0.505000
chr11	108968247	108968447	0.455000	chr14	86442200	86442400	0.490000
chr14	82672439	82672839	0.352500	chr14	86501600	86502000	0.380000
chrY	20125366	20125566	0.430000	chr14	86534000	86534200	0.440000
chr6	73817711	73817911	0.430000	chr1	48661800	48662000	0.490000
chr4	27515004	27515204	0.330000	chr1	48662400	48662600	0.345000
chr15	17660874	17661074	0.375000	chr14	86707200	86707400	0.380000
chr1	65895875	65896075	0.220000	chr14	86712200	86712400	0.330000
chr12	73215950	73216150	0.295000	chr14	86756800	86757000	0.295000
chr15	22394578	22394778	0.515000	chr1	48677400	48677600	0.545000
chr3	19655437	19655637	0.445000	chr14	86776000	86776200	0.465000
chr7	157948596	157949396	0.351250	chr14	86787800	86788600	0.367500
chr1	240845100	240845300	0.415000	chr14	86799400	86799600	0.430000
chrX	152104538	152104738	0.340000	chr1	48688400	48688600	0.430000
chr17	27918209	27918409	0.340000	chr14	86955800	86956000	0.390000
chr3	75461950	75462150	0.520000	chr1	48697200	48697400	0.540000
chr5	48845678	48845878	0.400000	chr14	87050000	87050200	0.480000
chr9	61551329	61551529	0.485000	chr1	48750200	48750400	0.540000
chr2	210070617	210070817	0.410000	chr14	87616200	87616400	0.470000
chr4	147799470	147799670	0.325000	chr1	48768000	48768200	0.360000
chr16	55148688	55148888	0.460000	chr14	87745600	87745800	0.480000
chr6	89643660	89643860	0.565000	chr1	48776800	48777000	0.740000
chr9	17179170	17179370	0.410000	chr14	87805400	87805600	0.490000
chr7	109746071	109746271	0.430000	chr14	87888200	87888400	0.510000
chr2	239798486	239798886	0.442500	chr1	48793800	48794200	0.490000
chr18	43073696	43073896	0.395000	chr14	87952400	87952600	0.400000
chr19	7269264	7269464	0.425000	chr14	87960200	87960400	0.450000
chr5	66691871	66692271	0.385000	chr14	87971000	87971400	0.455000
chr7	120513046	120513246	0.395000	chr14	87979800	87980000	0.500000
chr13	108751621	108751821	0.445000	chr14	87989400	87989600	0.470000
chr22	40252972	40253172	0.455000	chr14	87992200	87992400	0.460000
chr22	13369819	13370819	0.380000	chr14	87992800	87993800	0.612000
chr10	62798493	62799093	0.396667	chr14	87995000	87995600	0.411667
chr8	95585286	95585686	0.377500	chr14	87996000	87996400	0.380000
chr4	128855200	128855400	0.415000	chr14	87997400	87997600	0.520000
chr1	158458385	158458585	0.450000	chr14	87998600	87998800	0.470000
chr5	148706212	148706412	0.320000	chr14	87999400	87999600	0.380000
chr5	101852724	101853124	0.362500	chr14	88002600	88003000	0.425000
chr1	135808163	135808563	0.000000	chr14	88003400	88003800	0.302500
chr2	136377470	136377870	0.462500	chr14	88005000	88005400	0.357500
chr14	96807578	96807778	0.325000	chr14	88006400	88006600	0.420000
chr4	177364198	177364398	0.475000	chr14	88013800	88014000	0.500000
chr10	20758921	20759121	0.385000	chr14	88017600	88017800	0.410000
chr13	49853647	49854847	0.392500	chr14	88023800	88025000	0.418333
chr8	119260217	119260417	0.360000	chr14	88027000	88027200	0.380000
chr4	73794653	73794853	0.390000	chr14	88030200	88030400	0.480000
chrX	96080253	96080653	0.362500	chr14	88032400	88032800	0.387500
chr18	1846964	1847364	0.375000	chr14	88042200	88042600	0.445000
chr8	35730217	35731417	0.407500	chr14	88044800	88046000	0.412500
chr5	68569058	68569258	0.335000	chr14	88049400	88049600	0.365000
chr12	59503571	59503771	0.280000	chr14	88050000	88050200	0.310000
chr5	164720792	164720992	0.305000	chr14	88064800	88065000	0.390000
chr5	144172146	144172346	0.350000	chr14	88069800	88070000	0.420000
chr2	49343619	49343819	0.375000	chr14	88075600	88075800	0.380000
chr1	59536470	59536670	0.415000	chr14	88089600	88089800	0.450000
chr2	16585719	16585919	0.445000	chr1	48811800	48812000	0.510000
chr6	151796281	151796481	0.395000	chr14	88129000	88129200	0.420000
chr18	57814794	57815194	0.432500	chr14	88129800	88130200	0.445000
chr2	27886994	27887194	0.380000	chr14	88145600	88145800	0.405000
chr1	243005862	243006262	0.480000	chr14	88168600	88169000	0.492500
chr8	130982087	130982287	0.470000	chr1	48817600	48817800	0.545000
chr11	20950363	20950563	0.375000	chr14	88179800	88180000	0.430000
chr8	96748799	96749199	0.360000	chr14	88189400	88189800	0.420000
chr5	176082949	176083149	0.390000	chr14	88201800	88202000	0.405000
chr16	59613232	59613432	0.480000	chr14	88232800	88233000	0.495000
chr1	153381641	153381841	0.365000	chr14	88234000	88234200	0.465000
chr12	66583212	66583612	0.385000	chr14	88248600	88249000	0.450000
chr2	8638678	8638878	0.450000	chr14	88257600	88257800	0.460000
chr5	140132509	140132709	0.435000	chr14	88264200	88264400	0.440000
chr2	125273232	125273432	0.360000	chr14	88296400	88296600	0.435000
chr2	237086838	237087038	0.280000	chr14	88297400	88297600	0.410000
chrX	136365873	136366273	0.410000	chr14	88300000	88300400	0.427500
chr8	41921464	41921864	0.445000	chr14	88323400	88323800	0.795000
chr5	176332803	176333403	0.431667	chr14	88385600	88386200	0.660000
chrX	91091131	91091331	0.370000	chr14	88463400	88463600	0.445000
chr1	113029350	113029750	0.470000	chr14	88492200	88492600	0.490000
chr7	15622667	15623067	0.400000	chr14	88535200	88535600	0.440000
chr11	125082737	125082937	0.550000	chr14	88551400	88551600	0.655000
chr10	68827055	68827655	0.720000	chr14	88554600	88555200	0.756667
chr5	165798060	165798660	0.368333	chr14	88557200	88557800	0.428333
chr14	3780133	3780333	0.000000	chr14	88560000	88560200	0.410000
chr1	63889297	63889897	0.410000	chr14	88563000	88563600	0.741667
chr1	87293844	87294044	0.485000	chr14	88597200	88597400	0.500000
chr13	23414314	23414514	0.405000	chr14	88613600	88613800	0.420000
chr18	13633046	13633246	0.500000	chr14	88667600	88667800	0.535000
chr2	69239856	69240056	0.365000	chr14	88668600	88668800	0.380000
chrX	23270883	23271283	0.400000	chr14	88682400	88682800	0.465000
chr1	189186032	189186232	0.265000	chr1	48878600	48878800	0.415000
chr3	76617956	76618156	0.450000	chr14	88792800	88793000	0.805000
chr1	198812602	198812802	0.370000	chr14	88794400	88794600	0.430000
chr2	27757479	27757679	0.440000	chr14	88816000	88816200	0.450000
chrX	140172367	140172967	0.506667	chr14	88824200	88824800	0.565000
chr5	13793759	13793959	0.290000	chr14	88829200	88829400	0.320000
chr5	47588075	47588275	0.415000	chr14	88831400	88831600	0.490000
chr5	91599411	91599811	0.347500	chr14	88868600	88869000	0.357500
chr3	166957872	166958072	0.335000	chr14	88879200	88879400	0.385000
chr12	131280782	131280982	0.505000	chr1	48899000	48899200	0.730000
chr1	92772204	92772404	0.425000	chr14	89000600	89000800	0.565000
chr2	133849356	133849756	0.415000	chr14	89004200	89004600	0.447500
chr13	100990103	100990303	0.385000	chr14	89013200	89013400	0.510000
chr7	54270066	54270266	0.390000	chr14	89014600	89014800	0.425000
chr3	105050974	105051374	0.407500	chr14	89025400	89025800	0.422500
chr5	135235871	135236471	0.511667	chr14	89027400	89028000	0.650000
chr6	139909476	139909676	0.505000	chr14	89040400	89040600	0.585000
chr12	86242027	86242627	0.398333	chr14	89041000	89041600	0.498333
chr4	14110458	14110658	0.330000	chr14	89058800	89059000	0.355000
chr12	41227723	41227923	0.395000	chr14	89067400	89067600	0.430000
chr6	107835521	107835721	0.540000	chr14	89137600	89137800	0.610000
chr1	184519720	184519920	0.405000	chr14	89140400	89140600	0.440000
chr12	125419173	125419373	0.450000	chr14	89158800	89159000	0.475000
chr8	10523134	10523334	0.465000	chr14	89163400	89163600	0.500000
chr2	99827023	99827623	0.510000	chr14	89164400	89165000	0.538333
chr10	124955091	124955491	0.417500	chr14	89165400	89165800	0.442500
chr22	37578057	37578257	0.510000	chr14	89167800	89168000	0.545000
chr11	102643208	102643408	0.415000	chr14	89176400	89176600	0.510000
chr4	103086995	103087195	0.475000	chr14	89177600	89177800	0.545000
chr4	138076998	138077198	0.435000	chr14	89187200	89187400	0.570000
chr2	196625801	196626201	0.352500	chr14	89194400	89194800	0.397500
chr4	186107368	186107568	0.420000	chr14	89199000	89199200	0.470000
chr10	128490939	128491139	0.405000	chr14	89203600	89203800	0.520000
chr8	143640719	143640919	0.550000	chr14	89205200	89205400	0.585000
chr19	2533364	2533564	0.420000	chr14	89208000	89208200	0.465000
chr10	9041570	9041770	0.355000	chr14	89214400	89214600	0.455000
chr11	4015569	4015769	0.405000	chr14	89219200	89219400	0.475000
chr1	102156062	102156262	0.320000	chr14	89221200	89221400	0.380000
chr3	155802491	155802691	0.345000	chr14	89240600	89240800	0.405000
chr15	41550610	41550810	0.485000	chr14	89276400	89276600	0.500000
chr6	165560357	165560557	0.410000	chr14	89283400	89283600	0.430000
chr2	143379338	143379538	0.390000	chr14	89288200	89288400	0.435000
chrX	82816649	82816849	0.360000	chr14	89294200	89294400	0.550000
chr15	30600553	30601153	0.408333	chr14	89303600	89304200	0.425000
chr4	167853711	167853911	0.280000	chr14	89305400	89305600	0.335000
chr7	51459553	51459753	0.435000	chr14	89308600	89308800	0.475000
chr10	12865990	12866190	0.435000	chr14	89349400	89349600	0.465000
chr16	18744877	18745077	0.345000	chr14	89356800	89357000	0.405000
chr3	183512750	183513150	0.322500	chr14	89357800	89358200	0.435000
chr18	65432426	65433026	0.265000	chr14	89365200	89365800	0.391667
chrX	46466067	46466267	0.280000	chr14	89366200	89366400	0.385000
chr3	60359707	60359907	0.380000	chr14	89384000	89384200	0.480000
chr13	108856937	108857137	0.430000	chr14	89395000	89395200	0.440000
chr9	106839486	106839686	0.450000	chr14	89399800	89400000	0.465000
chr2	95980220	95980420	0.355000	chr14	89416200	89416400	0.570000
chr6	22015637	22016637	0.447000	chr14	89417200	89418200	0.653000
chr20	56202476	56203276	0.410000	chr14	89418600	89419400	0.502500
chr18	19117677	19117877	0.395000	chr14	89426000	89426200	0.435000
chr6	58915101	58915301	0.385000	chr14	89429600	89429800	0.490000
chr1	81584980	81585180	0.285000	chr14	89430600	89430800	0.300000
chr2	74326775	74326975	0.455000	chr14	89441000	89441200	0.570000
chr2	6489204	6489404	0.385000	chr14	89444200	89444400	0.360000
chr17	42455437	42455637	0.495000	chr14	89445600	89445800	0.530000
chr16	53507640	53508040	0.425000	chr14	89447400	89447800	0.460000
chr3	102698406	102698606	0.485000	chr14	89455600	89455800	0.525000
chr16	90259791	90260191	0.000000	chr14	89459000	89459400	0.387500
chr2	226222092	226222292	0.380000	chr14	89461400	89461600	0.365000
chr7	150170502	150170902	0.400000	chr14	89462400	89462800	0.455000
chr21	6460352	6460952	0.430000	chr14	89466600	89467200	0.528333
chr5	104368967	104369167	0.430000	chr14	89469200	89469400	0.595000
chr18	27990928	27991128	0.335000	chr14	89470000	89470200	0.440000
chr4	45606466	45606666	0.465000	chr14	89472200	89472400	0.475000
chr7	62924136	62924336	0.405000	chr14	89476600	89476800	0.475000
chr3	133502712	133503112	0.395000	chr14	89479800	89480200	0.412500
chr8	139532968	139533568	0.433333	chr14	89484200	89484800	0.445000
chr1	148554410	148554610	0.445000	chr14	89485400	89485600	0.575000
chr8	29429647	29430247	0.426667	chr14	89486600	89487200	0.431667
chrX	127042370	127042570	0.365000	chr14	89494200	89494400	0.395000
chr12	124757081	124757281	0.470000	chr14	89503600	89503800	0.500000
chr2	19596796	19596996	0.455000	chr14	89504200	89504400	0.480000
chr12	118867699	118867899	0.470000	chr14	89504800	89505000	0.505000
chr7	4379997	4380197	0.495000	chr14	89510400	89510600	0.595000
chr2	140951733	140951933	0.470000	chr14	89517400	89517600	0.490000
chr3	176467504	176467704	0.405000	chr14	89544800	89545000	0.420000
chr5	35040360	35040560	0.385000	chr14	89564400	89564600	0.410000
chr3	78766190	78766390	0.395000	chr14	89565000	89565200	0.505000
chr4	153517477	153517877	0.412500	chr14	89567000	89567400	0.420000
chr2	24591465	24591665	0.410000	chr14	89578200	89578400	0.440000
chr21	28591838	28592038	0.375000	chr14	89586400	89586600	0.410000
chr3	192316822	192317022	0.475000	chr14	89589800	89590000	0.520000
chr10	6450326	6450526	0.385000	chr14	89600600	89600800	0.415000
chr6	53838344	53838544	0.355000	chr14	89617000	89617200	0.385000
chr9	133451567	133452167	0.431667	chr14	89617600	89618200	0.436667
chr7	101060339	101060939	0.428333	chr14	89618800	89619400	0.651667
chr15	51589477	51589677	0.395000	chr14	89621200	89621400	0.465000
chr9	112137016	112137216	0.410000	chr14	89626600	89626800	0.450000
chr18	47310452	47310652	0.380000	chr14	89641600	89641800	0.395000
chr7	137416958	137417158	0.330000	chr14	89652400	89652600	0.385000
chr2	7618017	7618417	0.475000	chr14	89669200	89669600	0.575000
chr19	12575655	12576255	0.388333	chr14	89681200	89681800	0.390000
chr2	213139369	213139569	0.365000	chr14	89697600	89697800	0.475000
chr1	235475009	235475409	0.492500	chr14	89701600	89702000	0.732500
chr2	78703914	78704114	0.415000	chr14	89712600	89712800	0.550000
chr8	96568098	96568298	0.400000	chr14	89719400	89719600	0.440000
chr4	69662475	69662875	0.417500	chr14	89720000	89720400	0.465000
chr6	97943000	97943200	0.415000	chr14	89721000	89721200	0.475000
chr18	4937839	4938039	0.455000	chr14	89722000	89722200	0.510000
chr10	32125841	32126041	0.430000	chr14	89724600	89724800	0.445000
chr10	126933665	126933865	0.430000	chr14	89730800	89731000	0.465000
chr11	91965504	91965704	0.415000	chr14	89737000	89737200	0.390000
chr19	22707070	22707270	0.465000	chr14	89767200	89767400	0.505000
chr4	104418438	104418638	0.355000	chr14	89767800	89768000	0.425000
chr3	140869118	140869318	0.540000	chr14	89773600	89773800	0.550000
chr8	139340529	139340729	0.440000	chr14	89774200	89774400	0.480000
chr7	73786260	73786460	0.470000	chr14	89827400	89827600	0.560000
chr9	103960596	103960996	0.322500	chr14	89903600	89904000	0.300000
chr15	65782244	65782444	0.470000	chr14	89911800	89912000	0.480000
chr2	58744384	58744584	0.350000	chr14	89912800	89913000	0.400000
chr9	2514913	2515113	0.340000	chr14	89915400	89915600	0.355000
chr9	102117910	102118310	0.402500	chr14	89939400	89939800	0.490000
chr2	201143550	201144150	0.418333	chr14	89954800	89955400	0.470000
chr13	47696960	47697160	0.340000	chr14	89955800	89956000	0.705000
chr1	2630685	2630885	0.525000	chr14	89956400	89956600	0.550000
chr11	63762047	63762447	0.545000	chr14	89957800	89958200	0.562500
chr2	166081498	166081698	0.360000	chr14	89960200	89960400	0.390000
chr6	77750707	77750907	0.370000	chr14	89973400	89973600	0.460000
chrX	154604816	154605016	0.430000	chr14	90004000	90004200	0.440000
chr10	21682080	21682880	0.320000	chr14	90005600	90006400	0.368750
chr3	10651281	10651481	0.450000	chr14	90060400	90060600	0.730000
chr9	124163167	124163367	0.500000	chr14	90061800	90062000	0.655000
chr17	74491278	74491478	0.430000	chr14	90062800	90063000	0.435000
chr4	48281507	48281707	0.445000	chr14	90087600	90087800	0.460000
chr1	179875245	179875445	0.440000	chr14	90094400	90094600	0.445000
chr3	70207358	70207558	0.435000	chr14	90107800	90108000	0.445000
chr5	138980017	138980417	0.467500	chr14	90191200	90191600	0.575000
chr20	63045729	63045929	0.540000	chr14	90194000	90194200	0.600000
chr1	91405667	91405867	0.305000	chr14	90233600	90233800	0.510000
chr4	139771866	139772066	0.510000	chr14	90235400	90235600	0.595000
chr6	86933215	86933415	0.360000	chr14	90242600	90242800	0.390000
chr2	189219736	189220136	0.457500	chr14	90256400	90256800	0.602500
chr3	185721741	185721941	0.445000	chr14	90265600	90265800	0.535000
chr19	34519706	34520106	0.482500	chr14	90274000	90274400	0.610000
chr6	150859711	150859911	0.460000	chr14	90276800	90277000	0.595000
chr3	97006949	97007149	0.395000	chr14	90289400	90289600	0.420000
chr15	100347041	100347241	0.440000	chr14	90290400	90290600	0.455000
chr3	20383147	20383347	0.400000	chr14	90294400	90294600	0.465000
chr5	137421175	137421375	0.385000	chr14	90295000	90295200	0.415000
chrY	9655410	9655610	0.405000	chr14	90296200	90296400	0.425000
chr2	173016439	173016639	0.480000	chr14	90299600	90299800	0.545000
chr16	20972222	20972822	0.465000	chr14	90300600	90301200	0.470000
chr17	56278684	56278884	0.320000	chr14	90301800	90302000	0.340000
chr6	28283668	28283868	0.395000	chr14	90302600	90302800	0.410000
chr16	3010404	3010804	0.455000	chr14	90309400	90309800	0.465000
chr1	36353162	36353762	0.576667	chr14	90331600	90332200	0.630000
chr1	244238130	244238330	0.280000	chr14	90369000	90369200	0.350000
chr10	106462202	106462402	0.410000	chr14	90379200	90379400	0.435000
chr12	28286329	28286529	0.425000	chr14	90382600	90382800	0.500000
chr15	101774865	101775265	0.582500	chr14	90383200	90383600	0.645000
chr7	56702339	56702539	0.450000	chr14	90384000	90384200	0.625000
chr13	102409596	102409796	0.330000	chr14	90384600	90384800	0.365000
chr16	69484985	69485185	0.485000	chr14	90388600	90388800	0.575000
chr1	36178742	36178942	0.730000	chr14	90396800	90397000	0.780000
chr15	27125681	27126881	0.483333	chr14	90397600	90398800	0.703333
chr8	109693597	109693797	0.465000	chr14	90399600	90399800	0.560000
chr18	57689426	57689826	0.447500	chr14	90402000	90402400	0.472500
chr20	33467217	33467417	0.500000	chr14	90427600	90427800	0.550000
chr3	18997106	18997306	0.460000	chr14	90436800	90437000	0.610000
chr20	46098075	46098275	0.530000	chr14	90454400	90454600	0.590000
chr5	112513269	112513469	0.405000	chr14	90469600	90469800	0.410000
chr13	78257327	78257527	0.390000	chr14	90483800	90484000	0.620000
chr3	189525489	189525689	0.485000	chr14	90495400	90495600	0.565000
chr4	7886042	7886442	0.382500	chr14	90500800	90501200	0.607500
chr17	5880094	5880294	0.480000	chr14	90509000	90509200	0.560000
chr2	16763464	16763864	0.490000	chr14	90516400	90516800	0.502500
chrX	100373156	100373356	0.505000	chr14	90517600	90517800	0.570000
chr10	26316913	26317113	0.345000	chr1	49051800	49052000	0.455000
chr6	131538977	131539177	0.555000	chr14	90519000	90519200	0.560000
chr11	128389840	128390040	0.520000	chr14	90523000	90523200	0.675000
chr1	219891986	219892386	0.407500	chr14	90525400	90525800	0.610000
chr8	110731837	110732037	0.415000	chr14	90557200	90557400	0.595000
chr14	74952594	74952794	0.505000	chr14	90573800	90574000	0.525000
chr2	229709546	229709746	0.340000	chr14	90599800	90600000	0.345000
chr1	121645680	121645880	0.430000	chr14	90608800	90609000	0.505000
chr6	74317637	74317837	0.370000	chr14	90610400	90610600	0.455000
chr7	114652661	114652861	0.275000	chr14	90624200	90624400	0.390000
chr1	170014229	170014629	0.320000	chr14	90630400	90630800	0.410000
chr12	72805510	72805710	0.395000	chr14	90631200	90631400	0.415000
chr7	39608703	39608903	0.295000	chr14	90639800	90640000	0.385000
chr12	102517486	102517686	0.415000	chr14	90645000	90645200	0.515000
chr20	14315202	14315402	0.345000	chr14	90647600	90647800	0.420000
chr10	24903113	24903313	0.425000	chr14	90658800	90659000	0.515000
chr2	65314588	65314788	0.370000	chr14	90669800	90670000	0.375000
chr7	110652325	110652525	0.240000	chr14	90671400	90671600	0.430000
chr14	93241160	93241360	0.520000	chr14	90674200	90674400	0.530000
chr2	224691594	224691794	0.365000	chr14	90677800	90678000	0.395000
chr1	136572318	136572518	0.000000	chr14	90678600	90678800	0.385000
chr4	160179797	160179997	0.330000	chr14	90682000	90682200	0.425000
chr13	24393641	24393841	0.520000	chr14	90697600	90697800	0.545000
chr9	58869966	58870166	0.000000	chr14	90701600	90701800	0.325000
chr1	225224301	225224701	0.407500	chr14	90720400	90720800	0.435000
chr12	124267208	124267408	0.435000	chr14	90722600	90722800	0.465000
chr11	9544136	9544336	0.410000	chr14	90732200	90732400	0.420000
chr14	17540672	17540872	0.285000	chr14	90732800	90733000	0.425000
chr11	118916674	118916874	0.625000	chr14	90758400	90758600	0.790000
chr2	216468885	216469485	0.430000	chr14	90759400	90760000	0.461667
chr3	100725087	100725287	0.470000	chr14	90760800	90761000	0.475000
chr6	167096495	167097095	0.418333	chr14	90777800	90778400	0.571667
chr3	73223470	73223670	0.505000	chr14	90785600	90785800	0.565000
chr8	96441884	96442084	0.475000	chr14	90788000	90788200	0.510000
chr11	37232295	37232495	0.450000	chr14	90796400	90796600	0.635000
chr5	49792995	49793195	0.410000	chr14	90801400	90801600	0.455000
chr16	56825294	56825494	0.525000	chr14	90802200	90802400	0.605000
chr11	77393875	77394075	0.450000	chr14	90803800	90804000	0.555000
chr3	70319264	70319464	0.365000	chr14	90804400	90804600	0.610000
chr12	125645955	125646555	0.456667	chr14	90805800	90806400	0.535000
chr22	43524779	43524979	0.510000	chr14	90816400	90816600	0.840000
chr19	5005152	5005352	0.565000	chr14	90821000	90821200	0.625000
chr16	88903728	88903928	0.605000	chr14	90828200	90828400	0.695000
chr1	100424745	100425145	0.490000	chr14	90828800	90829200	0.497500
chr22	22471913	22472113	0.435000	chr14	90836400	90836600	0.615000
chr2	57428487	57428687	0.445000	chr14	90842800	90843000	0.550000
chr5	1046295	1046495	0.465000	chr14	90849400	90849600	0.505000
chr5	55668990	55669190	0.365000	chr14	90856200	90856400	0.390000
chr5	32155247	32155647	0.400000	chr14	90879200	90879600	0.497500
chr4	114985105	114985505	0.357500	chr14	90893000	90893400	0.337500
chr1	123837474	123837674	0.370000	chr14	90903200	90903400	0.375000
chr16	7751047	7751447	0.390000	chr14	90953600	90954000	0.440000
chr5	44890889	44891089	0.320000	chr14	90969600	90969800	0.385000
chr2	144145474	144145674	0.355000	chr14	90970200	90970400	0.325000
chr5	169041453	169041653	0.400000	chr14	91009000	91009200	0.410000
chr6	142543737	142543937	0.375000	chr14	91009600	91009800	0.400000
chrY	7610661	7610861	0.290000	chr14	91022600	91022800	0.290000
chr7	61301557	61301757	0.405000	chr1	49103000	49103200	0.420000
chr2	156492484	156492684	0.370000	chr14	91038600	91038800	0.460000
chr14	18074832	18075032	0.385000	chr14	91047200	91047400	0.405000
chr8	93260089	93261489	0.440000	chr14	91059800	91061200	0.689286
chr4	99235079	99235279	0.420000	chr14	91061600	91061800	0.435000
chr3	116152033	116152233	0.350000	chr14	91063200	91063400	0.400000
chr2	68564141	68564541	0.352500	chr14	91067200	91067600	0.372500
chr6	118560524	118560724	0.365000	chr14	91068800	91069000	0.425000
chr5	12204748	12204948	0.370000	chr14	91078600	91078800	0.375000
chr10	63699605	63699805	0.390000	chr14	91109000	91109200	0.425000
chr11	19713905	19714105	0.595000	chr14	91114000	91114200	0.630000
chr11	34289550	34289750	0.525000	chr14	91114600	91114800	0.545000
chr15	98502667	98503067	0.447500	chr14	91115200	91115600	0.512500
chr11	121261888	121262088	0.310000	chr14	91117200	91117400	0.440000
chr18	11345128	11345328	0.490000	chr14	91119600	91119800	0.505000
chr5	69684594	69684994	0.402500	chr14	91125200	91125600	0.470000
chr6	26155681	26155881	0.420000	chr14	91138600	91138800	0.475000
chr11	9406751	9407551	0.435000	chr14	91142200	91143000	0.468750
chr2	218136310	218136710	0.465000	chr14	91149400	91149800	0.472500
chr1	23248959	23249159	0.475000	chr14	91155200	91155400	0.490000
chr7	102339550	102339750	0.485000	chr14	91173200	91173400	0.495000
chr3	23172932	23173132	0.375000	chr14	91177400	91177600	0.420000
chr4	106162571	106162771	0.495000	chr14	91194400	91194600	0.500000
chr11	32175848	32176048	0.500000	chr14	91202400	91202600	0.515000
chr11	32992889	32993289	0.402500	chr14	91207000	91207400	0.430000
chr20	25393558	25394358	0.475000	chr14	91228200	91229000	0.518750
chr22	11921870	11922070	0.515000	chr14	91229800	91230000	0.525000
chr3	189942438	189942638	0.425000	chr14	91230400	91230600	0.505000
chr4	5994644	5994844	0.565000	chr14	91232800	91233000	0.595000
chr7	136338318	136338518	0.440000	chr14	91242000	91242200	0.495000
chr4	184430002	184430202	0.455000	chr14	91243600	91243800	0.570000
chr16	33367087	33367287	0.560000	chr14	91244400	91244600	0.605000
chr17	8236256	8236456	0.570000	chr14	91245200	91245400	0.580000
chr1	27055647	27056047	0.490000	chr14	91246000	91246400	0.530000
chr7	101984970	101985570	0.468333	chr14	91249800	91250400	0.510000
chr7	131958523	131958723	0.425000	chr14	91252000	91252200	0.495000
chrY	4589792	4589992	0.510000	chr14	91252800	91253000	0.530000
chr7	38422827	38423027	0.385000	chr14	91253400	91253600	0.855000
chr7	119616883	119618083	0.350000	chr14	91254200	91255400	0.549167
chr6	164690608	164690808	0.440000	chr14	91256200	91256400	0.510000
chr8	134030378	134031178	0.415000	chr14	91257200	91258000	0.492500
chr3	110618594	110618794	0.455000	chr14	91261200	91261400	0.525000
chr4	478852	479052	0.535000	chr14	91264400	91264600	0.805000
chr14	35478234	35478434	0.395000	chr14	91267600	91267800	0.620000
chr5	34765276	34765476	0.470000	chr14	91268200	91268400	0.480000
chr9	86679215	86679415	0.375000	chr14	91286600	91286800	0.515000
chr8	103902453	103902653	0.350000	chr14	91299200	91299400	0.405000
chr14	97015719	97016319	0.471667	chr14	91303200	91303800	0.673333
chr11	88295922	88296922	0.392000	chr14	91310600	91311600	0.547000
chr4	44879622	44879822	0.520000	chr14	91316000	91316200	0.600000
chr12	93790861	93791061	0.430000	chr14	91317600	91317800	0.690000
chr2	177647704	177648104	0.470000	chr14	91323800	91324200	0.502500
chr3	3966947	3967147	0.430000	chr14	91325400	91325600	0.485000
chr9	107141854	107142254	0.450000	chr14	91326800	91327200	0.505000
chr12	107669919	107670119	0.555000	chr14	91330200	91330400	0.635000
chr1	226598734	226599334	0.476667	chr14	91331000	91331600	0.586667
chr13	94043141	94043341	0.415000	chr14	91332400	91332600	0.465000
chr7	127388750	127388950	0.375000	chr14	91344200	91344400	0.410000
chr12	124194185	124194985	0.445000	chr14	91349200	91350000	0.462500
chr8	107583377	107583577	0.425000	chr14	91351000	91351200	0.470000
chr9	77104597	77104797	0.415000	chr14	91354400	91354600	0.510000
chr4	144553065	144553465	0.350000	chr14	91355400	91355800	0.550000
chr11	131549825	131550025	0.480000	chr14	91356400	91356600	0.490000
chr8	87275608	87275808	0.425000	chr14	91359000	91359200	0.485000
chr8	70049640	70049840	0.420000	chr14	91361200	91361400	0.435000
chr3	49628556	49628756	0.490000	chr14	91362600	91362800	0.495000
chr6	157963431	157963631	0.430000	chr14	91364200	91364400	0.495000
chr18	7491169	7491369	0.480000	chr14	91365000	91365200	0.645000
chr10	106718734	106719134	0.452500	chr14	91367200	91367600	0.520000
chr17	17413785	17413985	0.525000	chr14	91369200	91369400	0.560000
chr19	52284700	52284900	0.500000	chr14	91370200	91370400	0.570000
chr18	39529913	39530113	0.545000	chr14	91371600	91371800	0.655000
chr14	102764280	102764480	0.485000	chr14	91372600	91372800	0.590000
chr11	9070793	9071393	0.475000	chr14	91373600	91374200	0.553333
chr12	6763648	6763848	0.500000	chr14	91375000	91375200	0.575000
chr17	17638236	17638436	0.470000	chr14	91377200	91377400	0.600000
chr4	20965254	20965454	0.425000	chr14	91378000	91378200	0.440000
chr12	103125861	103126261	0.472500	chr14	91379000	91379400	0.540000
chr9	98754037	98754237	0.490000	chr14	91380800	91381000	0.505000
chr18	61291191	61291391	0.395000	chr14	91382200	91382400	0.485000
chr18	78207081	78207281	0.430000	chr14	91385800	91386000	0.435000
chr13	96324666	96324866	0.430000	chr14	91388600	91388800	0.460000
chr17	72133426	72133626	0.485000	chr14	91390400	91390600	0.540000
chr2	218876644	218876844	0.475000	chr14	91393000	91393200	0.620000
chr9	120580263	120580463	0.500000	chr14	91396400	91396600	0.520000
chr11	78045976	78046176	0.525000	chr14	91397600	91397800	0.660000
chr18	50575014	50575214	0.465000	chr14	91398200	91398400	0.510000
chrX	146710507	146710707	0.415000	chr14	91398800	91399000	0.660000
chr3	121982479	121982879	0.382500	chr14	91400000	91400400	0.575000
chr4	15852108	15852708	0.365000	chr14	91402400	91403000	0.421667
chr4	187067275	187067875	0.390000	chr14	91405200	91405800	0.465000
chr12	71608460	71608660	0.435000	chr14	91408400	91408600	0.490000
chr8	133073048	133073248	0.420000	chr14	91410000	91410200	0.425000
chr5	52616644	52616844	0.385000	chr14	91411400	91411600	0.400000
chr1	208928708	208928908	0.400000	chr14	91416000	91416200	0.490000
chr4	134428713	134428913	0.545000	chr14	91416800	91417000	0.625000
chr5	37136777	37137377	0.463333	chr14	91417800	91418400	0.791667
chr6	105164889	105165489	0.410000	chr14	91418800	91419400	0.513333
chr11	128504316	128505116	0.413750	chr14	91425200	91426000	0.486250
chr9	78802097	78802297	0.530000	chr14	91427400	91427600	0.580000
chr11	92190200	92190400	0.365000	chr14	91482400	91482600	0.475000
chr17	60037026	60037226	0.440000	chr14	91493400	91493600	0.500000
chrX	62100841	62101041	0.430000	chr14	91495400	91495600	0.440000
chr2	155611711	155611911	0.255000	chr14	91497800	91498000	0.390000
chr8	56751672	56751872	0.475000	chr14	91499000	91499200	0.545000
chr8	66202971	66203171	0.410000	chr14	91499800	91500000	0.425000
chr6	154530612	154531012	0.430000	chr14	91501200	91501600	0.442500
chr1	43547931	43548531	0.588333	chr14	91509200	91509800	0.711667
chr5	123093147	123094147	0.501000	chr14	91510200	91511200	0.647000
chr5	89513941	89514141	0.325000	chr14	91517200	91517400	0.360000
chrX	51327600	51327800	0.480000	chr14	91521400	91521600	0.530000
chr9	107016662	107016862	0.455000	chr14	91556600	91556800	0.485000
chr8	28162535	28162735	0.415000	chr14	91573400	91573600	0.430000
chr1	227775090	227775490	0.550000	chr14	91574000	91574400	0.725000
chr12	28684995	28685195	0.370000	chr14	91607000	91607200	0.440000
chr1	233531634	233532434	0.445000	chr14	91613800	91614600	0.453750
chr20	49820008	49820208	0.370000	chr14	91667200	91667400	0.465000
chr5	39625574	39625774	0.355000	chr14	91715000	91715200	0.395000
chr21	32405839	32406039	0.350000	chr14	91774200	91774400	0.400000
chr12	98289643	98289843	0.390000	chr14	91774800	91775000	0.460000
chr4	53202095	53202295	0.390000	chr14	91818000	91818200	0.425000
chr7	71940097	71940897	0.443750	chr14	91836000	91836800	0.718750
chr1	677731	677931	0.415000	chr14	91858600	91858800	0.435000
chr12	101227256	101227456	0.330000	chr14	91861200	91861400	0.405000
chr12	50089268	50089468	0.380000	chr14	91866200	91866400	0.410000
chr20	54679310	54679710	0.395000	chr14	91867400	91867800	0.502500
chr5	17331268	17331668	0.427500	chr14	91870000	91870400	0.545000
chr2	219811481	219811681	0.355000	chr14	91872000	91872200	0.440000
chr6	27577527	27577727	0.570000	chr14	91872600	91872800	0.580000
chr8	49469075	49469275	0.350000	chr14	91873600	91873800	0.535000
chr13	104667051	104667451	0.465000	chr14	91881000	91881400	0.475000
chr22	27553348	27553548	0.490000	chr14	91893000	91893200	0.505000
chr3	43140504	43140704	0.460000	chr14	91893800	91894000	0.470000
chr2	17254373	17254573	0.395000	chr14	91911600	91911800	0.520000
chr16	57617919	57618319	0.580000	chr14	91947400	91947800	0.635000
chr12	13789772	13789972	0.420000	chr14	91968400	91968600	0.425000
chr4	151347576	151347776	0.270000	chr14	91980200	91980400	0.325000
chr16	24525190	24525390	0.370000	chr14	91997000	91997200	0.390000
chr9	43655329	43655529	0.375000	chr14	91997600	91997800	0.425000
chr14	47841394	47841594	0.390000	chr14	92001800	92002000	0.375000
chr8	105035559	105035759	0.300000	chr14	92005200	92005400	0.405000
chr9	40145246	40145446	0.330000	chr14	92034400	92034600	0.350000
chr1	78394795	78394995	0.395000	chr14	92039400	92039600	0.525000
chr15	69143530	69144530	0.422000	chr14	92040000	92041000	0.531000
chr4	139385061	139385261	0.455000	chr14	92054400	92054600	0.465000
chr20	27389568	27389768	0.415000	chr14	92083800	92084000	0.485000
chr2	2907858	2908858	0.518000	chr14	92105800	92106800	0.630000
chr12	84246056	84246256	0.460000	chr14	92108400	92108600	0.510000
chr8	105606971	105607171	0.375000	chr14	92121600	92121800	0.660000
chr4	76665595	76665795	0.400000	chr14	92128400	92128600	0.530000
chrX	12275607	12275807	0.505000	chr1	49213400	49213600	0.530000
chr11	123860618	123860818	0.290000	chr14	92135400	92135600	0.325000
chr13	68243931	68244331	0.360000	chr14	92144000	92144400	0.415000
chr12	73365453	73365653	0.365000	chr14	92144800	92145000	0.370000
chr9	58515443	58515643	0.000000	chr14	92160800	92161000	0.355000
chr22	14734279	14734479	0.405000	chr14	92185600	92185800	0.420000
chr19	24159852	24160052	0.425000	chr14	92215600	92215800	0.455000
chr2	138121701	138121901	0.435000	chr14	92246000	92246200	0.490000
chr11	35726457	35726657	0.410000	chr14	92247400	92247600	0.430000
chr2	202508497	202508697	0.355000	chr14	92248800	92249000	0.420000
chr1	60058901	60059501	0.400000	chr14	92258600	92259200	0.491667
chr3	22248742	22249142	0.450000	chr14	92260000	92260400	0.492500
chr12	107402213	107402613	0.515000	chr14	92263800	92264200	0.537500
chr12	44053897	44054097	0.330000	chr14	92273200	92273400	0.350000
chr8	118850	119050	0.495000	chr14	92302800	92303000	0.525000
chr22	26743678	26743878	0.435000	chr14	92324600	92324800	0.405000
chr16	76348244	76348444	0.390000	chr14	92352800	92353000	0.435000
chr1	77919372	77919772	0.455000	chr14	92386600	92387000	0.487500
chr2	24660858	24661058	0.490000	chr14	92387600	92387800	0.495000
chr15	56533807	56534007	0.440000	chr14	92392000	92392200	0.520000
chr7	90016208	90016408	0.390000	chr14	92392800	92393000	0.535000
chr12	90403188	90403388	0.470000	chr14	92397200	92397400	0.500000
chr13	64071282	64071682	0.332500	chr14	92400600	92401000	0.400000
chr2	162246041	162246241	0.405000	chr14	92405600	92405800	0.480000
chr6	137773742	137774142	0.447500	chr14	92407400	92407800	0.455000
chr7	35849173	35849373	0.425000	chr14	92414800	92415000	0.510000
chr1	221139656	221139856	0.405000	chr14	92417800	92418000	0.470000
chr16	1029954	1030154	0.515000	chr14	92450400	92450600	0.610000
chr11	25448113	25448313	0.335000	chr14	92456800	92457000	0.550000
chr14	90856330	90856930	0.446667	chr14	92461000	92461600	0.510000
chr10	33549766	33549966	0.395000	chr14	92466200	92466400	0.425000
chr10	39792537	39793137	0.390000	chr14	92472600	92473200	0.415000
chr17	49702587	49702787	0.490000	chr14	92473600	92473800	0.545000
chr2	48248353	48248553	0.425000	chr14	92475800	92476000	0.430000
chr3	15945425	15946025	0.433333	chr14	92487800	92488400	0.543333
chr12	131983303	131983703	0.485000	chr14	92492200	92492600	0.495000
chr10	36002396	36002596	0.490000	chr14	92493200	92493400	0.575000
chr2	75259211	75260211	0.359000	chr14	92494400	92495400	0.384000
chr10	105893075	105893275	0.375000	chr14	92496600	92496800	0.560000
chr1	56307140	56307540	0.355000	chr14	92503800	92504200	0.475000
chr3	192930886	192931086	0.530000	chr14	92506400	92506600	0.575000
chr1	218491966	218492366	0.452500	chr14	92507200	92507600	0.517500
chr3	129552990	129553190	0.545000	chr14	92513600	92513800	0.715000
chr3	184712944	184713144	0.530000	chr14	92514200	92514400	0.665000
chr19	32053725	32053925	0.520000	chr14	92515200	92515400	0.600000
chr20	14227169	14227369	0.515000	chr14	92516200	92516400	0.535000
chr3	178013736	178013936	0.475000	chr14	92517200	92517400	0.505000
chr1	226966792	226967792	0.479000	chr14	92519800	92520800	0.537000
chr2	11556171	11556371	0.505000	chr14	92524600	92524800	0.600000
chr1	220705639	220705839	0.470000	chr14	92527800	92528000	0.505000
chr3	79418941	79419141	0.420000	chr14	92530000	92530200	0.435000
chr1	162732433	162733033	0.521667	chr14	92531200	92531800	0.536667
chr4	143912417	143912817	0.397500	chr14	92535200	92535600	0.435000
chrX	35068563	35068763	0.400000	chr14	92536400	92536600	0.465000
chr18	39952417	39952617	0.375000	chr14	92540000	92540200	0.595000
chr8	68029324	68029524	0.425000	chr14	92540800	92541000	0.515000
chr12	108824204	108824804	0.440000	chr14	92546400	92547000	0.446667
chr1	10337122	10337522	0.442500	chr14	92547400	92547800	0.505000
chr6	109552308	109552508	0.410000	chr14	92549400	92549600	0.570000
chr16	71175018	71175218	0.490000	chr14	92550000	92550200	0.535000
chr18	71802391	71802591	0.280000	chr14	92551600	92551800	0.350000
chr20	58189890	58190290	0.440000	chr14	92552200	92552600	0.590000
chr8	126149803	126150003	0.525000	chr14	92553600	92553800	0.580000
chr1	230637417	230637617	0.440000	chr14	92560600	92560800	0.550000
chr7	54865290	54865690	0.442500	chr14	92563400	92563800	0.445000
chr7	47598908	47599108	0.420000	chr14	92564400	92564600	0.480000
chr1	15988505	15989305	0.545000	chr14	92568600	92569400	0.558750
chr15	98442613	98442813	0.445000	chr14	92577400	92577600	0.490000
chr1	55542882	55543082	0.335000	chr14	92583200	92583400	0.495000
chrY	18954615	18954815	0.370000	chr14	92585000	92585200	0.480000
chr6	115950094	115950494	0.365000	chr14	92586000	92586400	0.440000
chr12	109496464	109496664	0.410000	chr14	92587000	92587200	0.485000
chr14	38214661	38214861	0.435000	chr14	92588000	92588200	0.475000
chr9	5318917	5319117	0.395000	chr14	92589400	92589600	0.490000
chr1	181171365	181171765	0.442500	chr14	92590200	92590600	0.485000
chr15	12308468	12308668	0.000000	chr14	92591600	92591800	0.345000
chr4	141890541	141890741	0.390000	chr14	92600400	92600600	0.500000
chr13	19734755	19735155	0.487500	chr14	92601200	92601600	0.510000
chr10	42294998	42295198	0.440000	chr14	92603600	92603800	0.570000
chr2	137357252	137357652	0.315000	chr14	92609800	92610200	0.340000
chr18	13754175	13754375	0.445000	chr14	92613200	92613400	0.555000
chr11	94743302	94743502	0.455000	chr14	92615600	92615800	0.580000
chr14	79754115	79754315	0.450000	chr14	92633200	92633400	0.550000
chr14	42510179	42510379	0.375000	chr14	92633800	92634000	0.425000
chr2	98199098	98199498	0.362500	chr14	92645800	92646200	0.440000
chr1	191928715	191929115	0.517500	chr14	92647800	92648200	0.552500
chrX	54241555	54241955	0.457500	chr14	92650000	92650400	0.545000
chr7	65216402	65217402	0.536000	chr14	92651200	92652200	0.639000
chr1	7588922	7589122	0.450000	chr14	92655400	92655600	0.530000
chr14	44783045	44783245	0.475000	chr14	92656400	92656600	0.605000
chr15	101495299	101495499	0.575000	chr14	92657600	92657800	0.635000
chr19	24161497	24161897	0.405000	chr14	92659800	92660200	0.465000
chr5	15639760	15640560	0.428750	chr14	92665200	92666000	0.465000
chr17	37838047	37838447	0.472500	chr14	92670200	92670600	0.510000
chr1	146364684	146364884	0.420000	chr14	92676000	92676200	0.520000
chr15	41413100	41413300	0.430000	chr14	92677400	92677600	0.475000
chr8	29595209	29595409	0.505000	chr14	92681200	92681400	0.605000
chr1	40073471	40073671	0.445000	chr14	92687000	92687200	0.725000
chr4	140729523	140729723	0.475000	chr14	92690400	92690600	0.605000
chr8	141743202	141743402	0.585000	chr14	92692800	92693000	0.610000
chr1	120329028	120329228	0.405000	chr14	92696400	92696600	0.480000
chr8	141304991	141305191	0.425000	chr14	92702600	92702800	0.495000
chr2	126921082	126921282	0.545000	chr14	92704400	92704600	0.555000
chr3	171976240	171976440	0.490000	chr14	92714800	92715000	0.535000
chr10	23768611	23769011	0.477500	chr14	92717600	92718000	0.527500
chrX	99042413	99042813	0.397500	chr14	92724400	92724800	0.467500
chr6	3878836	3879036	0.475000	chr14	92726200	92726400	0.505000
chr2	38197470	38197670	0.450000	chr14	92727400	92727600	0.470000
chr1	191302301	191302901	0.463333	chr14	92728600	92729200	0.465000
chr3	139058028	139058228	0.340000	chr14	92730000	92730200	0.380000
chr13	87274049	87274449	0.382500	chr14	92733000	92733400	0.427500
chr11	55753130	55753330	0.400000	chr14	92734800	92735000	0.560000
chr18	36696741	36696941	0.435000	chr14	92737400	92737600	0.530000
chr3	10418047	10418247	0.465000	chr14	92739800	92740000	0.560000
chr3	93633944	93634144	0.365000	chr14	92748600	92748800	0.665000
chr5	160149439	160149639	0.505000	chr14	92750600	92750800	0.530000
chr6	97964791	97964991	0.405000	chr14	92753400	92753600	0.465000
chr20	51724497	51724697	0.405000	chr14	92755600	92755800	0.440000
chr16	63298395	63298595	0.400000	chr14	92759400	92759600	0.495000
chr20	4769475	4769675	0.455000	chr14	92764400	92764600	0.485000
chr15	61391980	61392180	0.435000	chr14	92765800	92766000	0.440000
chr6	7643258	7643658	0.410000	chr14	92768200	92768600	0.427500
chrX	45019857	45020057	0.370000	chr14	92775400	92775600	0.440000
chr4	80510043	80510243	0.330000	chr14	92779000	92779200	0.485000
chr7	54854986	54855386	0.440000	chr14	92780400	92780800	0.457500
chr3	82828000	82828200	0.370000	chr14	92784000	92784200	0.445000
chr7	156726558	156727358	0.397500	chr14	92785600	92786400	0.491250
chr3	16368331	16368731	0.527500	chr14	92794000	92794400	0.712500
chr5	72330115	72330315	0.445000	chr14	92794800	92795000	0.585000
chr18	74765359	74765559	0.370000	chr14	92831000	92831200	0.460000
chr1	82022575	82022775	0.445000	chr14	92846600	92846800	0.460000
chr2	163469195	163469395	0.390000	chr14	92849000	92849200	0.425000
chr9	126235689	126235889	0.485000	chr14	92853200	92853400	0.600000
chr6	63157751	63157951	0.385000	chr14	92910800	92911000	0.495000
chr4	123179371	123179571	0.440000	chr14	92914200	92914400	0.540000
chr8	38525489	38525889	0.537500	chr14	92923400	92923800	0.710000
chr1	106946568	106946768	0.480000	chr14	92937600	92937800	0.600000
chr6	47210426	47210626	0.545000	chr14	92944400	92944600	0.560000
chr15	23041506	23041906	0.597500	chr14	92946400	92946800	0.642500
chr7	138192206	138192406	0.450000	chr14	92948800	92949000	0.695000
chr6	149116672	149117072	0.400000	chr14	92952000	92952400	0.585000
chr3	39083782	39083982	0.390000	chr14	92965400	92965600	0.425000
chr17	1515347	1515747	0.512500	chr14	92971600	92972000	0.630000
chr2	83735759	83735959	0.430000	chr14	92973400	92973600	0.570000
chr6	75348748	75348948	0.400000	chr14	92979600	92979800	0.455000
chr13	26966572	26966972	0.452500	chr14	92994200	92994600	0.560000
chr17	57514910	57515310	0.442500	chr14	92995600	92996000	0.582500
chr17	36558926	36559126	0.490000	chr14	93003600	93003800	0.580000
chr2	101121420	101121620	0.520000	chr14	93007400	93007600	0.570000
chr20	2039372	2039572	0.445000	chr14	93008400	93008600	0.550000
chrX	41356865	41357265	0.442500	chr14	93010600	93011000	0.527500
chr13	39119295	39119495	0.575000	chr14	93011800	93012000	0.585000
chr5	77116784	77116984	0.470000	chr14	93013400	93013600	0.585000
chr1	96084571	96084771	0.500000	chr14	93015200	93015400	0.590000
chr11	59167917	59168117	0.485000	chr14	93023200	93023400	0.530000
chr17	2193529	2193929	0.412500	chr14	93023800	93024200	0.562500
chr19	34783766	34784166	0.507500	chr14	93032400	93032800	0.510000
chr17	41415296	41415496	0.510000	chr14	93033200	93033400	0.520000
chr9	122805271	122805871	0.466667	chr14	93034000	93034600	0.608333
chr7	158024165	158024565	0.495000	chr14	93036200	93036600	0.580000
chr16	73068304	73068504	0.435000	chr14	93039000	93039200	0.580000
chr7	135817460	135817860	0.502500	chr14	93043600	93044000	0.542500
chr15	70087658	70087858	0.515000	chr14	93044600	93044800	0.610000
chr10	70655719	70655919	0.500000	chr14	93045400	93045600	0.530000
chr11	133152063	133152863	0.440000	chr14	93046200	93047000	0.538750
chrX	78217012	78217212	0.460000	chr14	93047800	93048000	0.490000
chr12	51255252	51255452	0.465000	chr14	93058000	93058200	0.555000
chr1	13552118	13552318	0.500000	chr14	93060200	93060400	0.565000
chrX	113237696	113237896	0.350000	chr14	93066000	93066200	0.405000
chr21	43429083	43429283	0.555000	chr14	93069000	93069200	0.615000
chr3	182289783	182289983	0.355000	chr14	93072800	93073000	0.500000
chr4	159510779	159512179	0.426429	chr14	93073400	93074800	0.516429
chr19	9985504	9986104	0.556667	chr14	93082200	93082800	0.583333
chr4	38570268	38570468	0.455000	chr14	93086000	93086200	0.505000
chr10	37469259	37469459	0.550000	chr14	93103800	93104000	0.590000
chr17	57513674	57514074	0.427500	chr14	93105400	93105800	0.522500
chr12	37949532	37949732	0.360000	chr14	93108200	93108400	0.420000
chr4	43679108	43679308	0.430000	chr14	93111800	93112000	0.540000
chr19	36845190	36845390	0.520000	chr14	93112800	93113000	0.525000
chr2	87010548	87010748	0.445000	chr14	93113400	93113600	0.480000
chr15	101748098	101748298	0.510000	chr14	93114600	93114800	0.590000
chr9	14963241	14964241	0.482000	chr14	93115400	93116400	0.766000
chr12	108497183	108497583	0.440000	chr14	93119000	93119400	0.525000
chr16	66067318	66067518	0.390000	chr14	93120600	93120800	0.410000
chr11	18435704	18435904	0.350000	chr14	93126200	93126400	0.445000
chr21	40555196	40555396	0.365000	chr14	93127400	93127600	0.470000
chrX	7268897	7269097	0.510000	chr14	93132600	93132800	0.520000
chr18	55544	55744	0.435000	chr14	93133600	93133800	0.455000
chr4	18485654	18485854	0.425000	chr14	93136600	93136800	0.570000
chr21	7392433	7393033	0.468333	chr14	93138000	93138600	0.500000
chr11	40342166	40342366	0.460000	chr14	93139200	93139400	0.465000
chr2	119793186	119793386	0.490000	chr14	93150200	93150400	0.510000
chrY	11950502	11950702	0.355000	chr14	93151800	93152000	0.380000
chr5	16483802	16484002	0.435000	chr14	93160400	93160600	0.505000
chr7	144133867	144134067	0.345000	chr14	93163600	93163800	0.425000
chr20	404053	404253	0.475000	chr14	93174000	93174200	0.505000
chr13	90095087	90095487	0.367500	chr14	93178000	93178400	0.407500
chr19	57500888	57501688	0.472500	chr14	93184400	93185200	0.760000
chr8	92224098	92224298	0.325000	chr14	93186600	93186800	0.430000
chr5	86472216	86472416	0.355000	chr14	93191200	93191400	0.460000
chr3	135563423	135563623	0.395000	chr14	93206200	93206400	0.540000
chr5	19247780	19248180	0.527500	chr14	93207000	93207400	0.662500
chr17	64865649	64865849	0.405000	chr14	93208000	93208200	0.510000
chr8	110642222	110642422	0.300000	chr14	93219200	93219400	0.415000
chr3	12698272	12698472	0.535000	chr14	93231600	93231800	0.565000
chr16	9322705	9322905	0.480000	chr14	93234200	93234400	0.510000
chr3	160616878	160617078	0.465000	chr14	93266200	93266400	0.480000
chr16	21378845	21379445	0.410000	chr14	93269400	93270000	0.446667
chr6	78055582	78055782	0.405000	chr14	93286800	93287000	0.410000
chr21	32028981	32029181	0.495000	chr14	93302800	93303000	0.520000
chr20	44939798	44939998	0.510000	chr14	93303800	93304000	0.545000
chr1	196976168	196976368	0.410000	chr14	93304800	93305000	0.420000
chr21	31276519	31276719	0.365000	chr14	93306000	93306200	0.390000
chr4	80809144	80809344	0.405000	chr14	93317400	93317600	0.395000
chr6	73841867	73842067	0.360000	chr14	93318000	93318200	0.435000
chr15	61892112	61892312	0.490000	chr14	93319000	93319200	0.510000
chr1	19202187	19202387	0.350000	chr14	93323000	93323200	0.515000
chr1	29020757	29021157	0.387500	chr14	93331200	93331600	0.400000
chr16	66076541	66076741	0.400000	chr14	93332000	93332200	0.410000
chr11	18389823	18390423	0.478333	chr14	93332600	93333200	0.770000
chr13	25021144	25021344	0.540000	chr14	93337400	93337600	0.565000
chr18	28210989	28211189	0.460000	chr14	93339200	93339400	0.475000
chr2	148491121	148491321	0.340000	chr14	93343400	93343600	0.365000
chr2	100063042	100063242	0.540000	chr14	93347000	93347200	0.665000
chrY	18794597	18794797	0.350000	chr14	93348000	93348200	0.420000
chr4	31454363	31454563	0.390000	chr14	93369800	93370000	0.460000
chr20	30846694	30846894	0.470000	chr14	93375800	93376000	0.495000
chr2	202080988	202081188	0.395000	chr14	93380000	93380200	0.420000
chr6	5406321	5406521	0.440000	chr14	93395400	93395600	0.475000
chr22	22797556	22797756	0.335000	chr14	93493000	93493200	0.365000
chr18	75948317	75948517	0.415000	chr14	93493800	93494000	0.425000
chr3	65018428	65018628	0.420000	chr14	93510200	93510400	0.440000
chr11	124335121	124335721	0.331667	chr14	93527200	93527800	0.360000
chr15	30469220	30469420	0.425000	chr14	93534000	93534200	0.435000
chr6	86054479	86054679	0.390000	chr14	93550200	93550400	0.395000
chr8	56652757	56652957	0.425000	chr14	93649000	93649200	0.450000
chr10	31669994	31670194	0.420000	chr14	93683400	93683600	0.450000
chr2	140303688	140303888	0.500000	chr14	93734600	93734800	0.645000
chr3	174393687	174393887	0.380000	chr14	93736400	93736600	0.590000
chr3	142967986	142968586	0.458333	chr14	93748200	93748800	0.616667
chr1	155319961	155320161	0.470000	chr14	93760000	93760200	0.570000
chr5	6281900	6282100	0.525000	chr14	93788800	93789000	0.775000
chr16	15747664	15747864	0.520000	chr14	93893000	93893200	0.595000
chr5	7332887	7333087	0.515000	chr14	93906800	93907000	0.590000
chr11	129310949	129311149	0.475000	chr14	93936400	93936600	0.490000
chr12	123554234	123554434	0.430000	chr14	93939800	93940000	0.590000
chr22	35312324	35312524	0.500000	chr14	93955200	93955400	0.595000
chr2	189712362	189712562	0.500000	chr14	93957800	93958000	0.595000
chr6	57974806	57975006	0.510000	chr14	93959400	93959600	0.635000
chr6	69650143	69650343	0.400000	chr14	93960000	93960200	0.490000
chr7	73224421	73225021	0.438333	chr14	93962800	93963400	0.536667
chr2	156448769	156448969	0.430000	chr14	93967800	93968000	0.475000
chr1	148039591	148039791	0.470000	chr14	93969200	93969400	0.605000
chrX	134873887	134874487	0.465000	chr14	93970600	93971200	0.510000
chrX	35386425	35386625	0.420000	chr14	93974800	93975000	0.575000
chr13	50700155	50700355	0.410000	chr14	93978400	93978600	0.430000
chr1	24321398	24321598	0.530000	chr14	93985000	93985200	0.535000
chr2	198075368	198075568	0.420000	chr14	93990000	93990200	0.425000
chr3	59676492	59676692	0.420000	chr14	94001800	94002000	0.590000
chr18	57757440	57757640	0.390000	chr14	94012000	94012200	0.465000
chr6	66653256	66653456	0.410000	chr14	94021200	94021400	0.465000
chr17	27846678	27846878	0.525000	chr14	94026200	94026400	0.570000
chr17	7209911	7210111	0.525000	chr14	94028600	94028800	0.545000
chr3	2530220	2530420	0.410000	chr14	94029400	94029600	0.500000
chr2	31683995	31684195	0.485000	chr14	94036600	94036800	0.550000
chr18	19208510	19208710	0.385000	chr14	94056800	94057000	0.400000
chr21	37021663	37022063	0.407500	chr14	94077400	94077800	0.432500
chr8	32857128	32857328	0.380000	chr14	94078200	94078400	0.445000
chr9	129755825	129756025	0.545000	chr14	94080600	94080800	0.580000
chr7	108073207	108073807	0.425000	chr14	94081200	94081800	0.526667
chrX	88701921	88702121	0.425000	chr14	94109600	94109800	0.495000
chr12	96810673	96810873	0.435000	chr14	94110600	94110800	0.500000
chrX	3137681	3137881	0.430000	chr14	94112800	94113000	0.470000
chr12	64274455	64274655	0.360000	chr14	94115200	94115400	0.480000
chr9	136804251	136804451	0.630000	chr14	94129600	94129800	0.645000
chr6	92035517	92035717	0.390000	chr14	94130200	94130400	0.485000
chr17	58946741	58946941	0.315000	chr14	94132400	94132600	0.385000
chr15	98744916	98745116	0.455000	chr14	94136800	94137000	0.580000
chr11	48143102	48143302	0.480000	chr14	94143400	94143600	0.510000
chr1	42370006	42370206	0.420000	chr14	94158600	94158800	0.510000
chr11	31806905	31807105	0.465000	chr14	94161200	94161400	0.500000
chr12	76251853	76252653	0.492500	chr14	94173600	94174400	0.712500
chr9	118566338	118566538	0.325000	chr14	94180800	94181000	0.370000
chr2	229079629	229079829	0.400000	chr14	94342400	94342600	0.480000
chr7	36468756	36468956	0.430000	chr14	94345400	94345600	0.510000
chr22	44067038	44067838	0.532500	chr14	94346000	94346800	0.602500
chr18	39418114	39418314	0.410000	chr14	94355600	94355800	0.525000
chr3	119296221	119296821	0.428333	chr14	94384800	94385400	0.476667
chr8	135342456	135342856	0.420000	chr14	94387400	94387800	0.507500
chr1	218329103	218329303	0.460000	chr14	94388800	94389000	0.530000
chr5	99735454	99735854	0.537500	chr14	94390400	94390800	0.630000
chr1	145630642	145630842	0.435000	chr14	94391400	94391600	0.575000
chr17	11226701	11227301	0.391667	chr14	94392400	94393000	0.453333
chr2	196958563	196959163	0.368333	chr14	94394400	94395000	0.493333
chr14	83128492	83128692	0.420000	chr14	94405600	94405800	0.455000
chr6	149809077	149809277	0.480000	chr14	94413000	94413200	0.500000
chr8	95663962	95664162	0.410000	chr14	94423600	94423800	0.490000
chr1	14782800	14783000	0.505000	chr14	94434000	94434200	0.535000
chr16	29658848	29659048	0.510000	chr14	94473800	94474000	0.525000
chr1	5337820	5338020	0.515000	chr14	94486400	94486600	0.595000
chr16	29678332	29678532	0.480000	chr14	94549600	94549800	0.540000
chr17	9798926	9799126	0.515000	chr14	94681400	94681600	0.540000
chr4	151625893	151626093	0.425000	chr14	94689600	94689800	0.730000
chr19	14590259	14590459	0.360000	chr14	94749000	94749200	0.410000
chr1	42723600	42723800	0.490000	chr14	94936000	94936200	0.560000
chr20	48170856	48171056	0.470000	chr14	94941400	94941600	0.590000
chr5	12119713	12120113	0.465000	chr14	94945600	94946000	0.517500
chr7	95662173	95662373	0.405000	chr14	94946400	94946600	0.490000
chr2	147362941	147363341	0.477500	chr14	94998600	94999000	0.505000
chr18	41096164	41096364	0.390000	chr14	95043800	95044000	0.465000
chr4	917319	917519	0.390000	chr14	95099000	95099200	0.440000
chr6	123369599	123369799	0.380000	chr14	95134400	95134600	0.400000
chr6	152325866	152326266	0.350000	chr14	95140400	95140800	0.355000
chr7	98599103	98599303	0.325000	chr14	95144000	95144200	0.295000
chr7	26733831	26734031	0.380000	chr14	95146400	95146600	0.500000
chr2	173946419	173946819	0.382500	chr14	95155200	95155600	0.415000
chr15	53273100	53273300	0.420000	chr14	95156400	95156600	0.460000
chrX	117622308	117622508	0.515000	chr14	95157000	95157200	0.820000
chr18	32803210	32803410	0.445000	chr14	95157600	95157800	0.710000
chr4	140284514	140284714	0.475000	chr14	95158200	95158400	0.560000
chr18	13104369	13104769	0.395000	chr14	95160800	95161200	0.425000
chr16	76518451	76518651	0.280000	chr14	95163200	95163400	0.335000
chr2	107766561	107766761	0.330000	chr14	95163800	95164000	0.425000
chr5	165453572	165453772	0.390000	chr14	95173600	95173800	0.410000
chr4	24840552	24841552	0.394000	chr14	95185400	95186400	0.518000
chr7	82487432	82487632	0.380000	chr14	95192400	95192600	0.535000
chr4	177976308	177976508	0.320000	chr14	95196400	95196600	0.450000
chr5	43593562	43593762	0.440000	chr14	95255600	95255800	0.485000
chr5	78558256	78558456	0.425000	chr14	95265600	95265800	0.455000
chr1	112656592	112656792	0.380000	chr14	95267400	95267600	0.415000
chr18	59773122	59773522	0.382500	chr14	95291800	95292200	0.455000
chrY	4243105	4243305	0.440000	chr14	95311800	95312000	0.565000
chr19	43120786	43120986	0.490000	chr14	95313800	95314000	0.535000
chr14	54347829	54348029	0.455000	chr14	95314800	95315000	0.500000
chr3	134605107	134605707	0.568333	chr14	95319400	95320000	0.756667
chr14	41671216	41671416	0.280000	chr14	95322800	95323000	0.410000
chr16	61687445	61687645	0.400000	chr14	95327000	95327200	0.440000
chr20	58192842	58193042	0.480000	chr14	95328000	95328200	0.505000
chr7	57596149	57596349	0.490000	chr14	95340400	95340600	0.560000
chr1	166162829	166163029	0.485000	chr14	95361600	95361800	0.635000
chr17	25526032	25526432	0.415000	chr14	95380600	95381000	0.430000
chr3	137944033	137944233	0.435000	chr14	95396400	95396600	0.465000
chr6	78260877	78261077	0.505000	chr14	95424400	95424600	0.520000
chr1	110133182	110133782	0.503333	chr14	95427200	95427800	0.541667
chr18	25576121	25576321	0.335000	chr14	95431400	95431600	0.465000
chr8	138767151	138767951	0.527500	chr14	95432200	95433000	0.530000
chr12	62416868	62417068	0.375000	chr14	95436400	95436600	0.460000
chr9	60767887	60768087	0.415000	chr14	95442600	95442800	0.585000
chr17	23957484	23957684	0.400000	chr14	95452600	95452800	0.490000
chr20	53224889	53225089	0.385000	chr14	95457000	95457200	0.525000
chr15	29869752	29869952	0.460000	chr14	95463400	95463600	0.550000
chr8	86967991	86968191	0.455000	chr14	95464600	95464800	0.520000
chr8	60869296	60869496	0.410000	chr14	95473000	95473200	0.550000
chr22	45585005	45585205	0.525000	chr14	95480200	95480400	0.540000
chr7	132834255	132834455	0.380000	chr14	95483200	95483400	0.620000
chr3	68858615	68858815	0.430000	chr14	95487000	95487200	0.560000
chrX	101875633	101875833	0.395000	chr14	95491200	95491400	0.465000
chrX	101412000	101412200	0.495000	chr14	95495600	95495800	0.545000
chr6	123262956	123263156	0.365000	chr14	95496200	95496400	0.460000
chr1	83379274	83379474	0.465000	chr14	95499600	95499800	0.485000
chr15	25990802	25991002	0.455000	chr14	95502600	95502800	0.485000
chr19	48115430	48115830	0.540000	chr14	95507200	95507600	0.545000
chr3	135562513	135562713	0.415000	chr14	95513400	95513600	0.455000
chr8	30803955	30804155	0.485000	chr14	95515200	95515400	0.610000
chr1	38607433	38608233	0.507500	chr14	95516200	95517000	0.750000
chr17	57894381	57894581	0.540000	chr14	95517400	95517600	0.560000
chr8	5670490	5670690	0.360000	chr14	95519200	95519400	0.500000
chr13	64421842	64422042	0.380000	chr14	95519800	95520000	0.510000
chr18	79101929	79102129	0.485000	chr14	95520400	95520600	0.525000
chrX	78695343	78695543	0.395000	chr14	95522600	95522800	0.415000
chr3	42238606	42239206	0.443333	chr14	95523200	95523800	0.461667
chr10	77203577	77203777	0.425000	chr14	95524200	95524400	0.635000
chr2	146630338	146630538	0.390000	chr14	95525200	95525400	0.490000
chr6	118595550	118595750	0.305000	chr14	95526800	95527000	0.430000
chr2	115101324	115101524	0.400000	chr14	95527400	95527600	0.405000
chr6	127869578	127870178	0.426667	chr14	95530600	95531200	0.456667
chr10	19241179	19241979	0.298750	chr14	95531600	95532400	0.358750
chr12	22397307	22397907	0.405000	chr14	95533400	95534000	0.501667
chr1	175634819	175635819	0.441000	chr14	95534600	95535600	0.670000
chrX	127697059	127697259	0.280000	chr14	95536800	95537000	0.455000
chr17	34196410	34196610	0.385000	chr14	95537800	95538000	0.435000
chr15	26124459	26124659	0.490000	chr14	95539000	95539200	0.505000
chr12	88827878	88828078	0.350000	chr14	95541600	95541800	0.365000
chr7	77104419	77104619	0.425000	chr14	95542400	95542600	0.300000
chr3	77041152	77041352	0.415000	chr14	95543000	95543200	0.560000
chr2	142772574	142772774	0.340000	chr14	95544800	95545000	0.505000
chr20	58319050	58319450	0.330000	chr14	95545800	95546200	0.350000
chr21	5991979	5992179	0.515000	chr14	95561000	95561200	0.535000
chr3	12419206	12419406	0.365000	chr14	95577200	95577400	0.430000
chr13	39329438	39329638	0.430000	chr14	95609600	95609800	0.550000
chr1	8065430	8065630	0.460000	chr14	95664600	95664800	0.520000
chr11	64951556	64951756	0.525000	chr14	95684000	95684200	0.530000
chr1	38858938	38859338	0.627500	chr14	95686200	95686600	0.667500
chr1	167851646	167851846	0.470000	chr14	95696000	95696200	0.490000
chr22	44059547	44059747	0.445000	chr14	95697800	95698000	0.510000
chr9	127919299	127919499	0.560000	chr14	95714000	95714200	0.715000
chr9	21912149	21912349	0.425000	chr14	95726000	95726200	0.555000
chr3	121321850	121322050	0.450000	chr14	95895800	95896000	0.560000
chr7	74823279	74823679	0.460000	chr14	96037800	96038200	0.520000
chr14	89116686	89117086	0.477500	chr14	96039200	96039600	0.742500
chr5	173289636	173289836	0.500000	chr14	96098800	96099000	0.580000
chr11	46853768	46853968	0.415000	chr14	96100600	96100800	0.515000
chrX	43364515	43364715	0.440000	chr14	96106200	96106400	0.560000
chr18	55951304	55951504	0.400000	chr14	96126400	96126600	0.475000
chr3	58704870	58705270	0.432500	chr14	96249000	96249400	0.510000
chr17	1191044	1191244	0.560000	chr14	96252400	96252600	0.645000
chr3	180100918	180101118	0.400000	chr14	96273200	96273400	0.495000
chr11	11149895	11150095	0.555000	chr14	96275600	96275800	0.575000
chr5	42649154	42649354	0.320000	chr14	96281000	96281200	0.460000
chr3	187730670	187731270	0.438333	chr14	96349400	96350000	0.455000
chr3	75757541	75757741	0.330000	chr14	96356200	96356400	0.340000
chr12	3857663	3857863	0.365000	chr14	96357200	96357400	0.370000
chrY	10875418	10876618	0.456667	chr14	96361600	96362800	0.458333
chr8	142734273	142735473	0.619167	chr14	96363200	96364400	0.658333
chr3	115136459	115136659	0.315000	chr14	96365000	96365200	0.355000
chr15	39699558	39699758	0.400000	chr14	96368600	96368800	0.510000
chr14	31421685	31422685	0.450000	chr14	96391200	96392200	0.678000
chr1	8534410	8534610	0.390000	chr14	96392600	96392800	0.540000
chr4	125600400	125600600	0.410000	chr14	96393200	96393400	0.450000
chr1	50477937	50478137	0.350000	chr14	96405800	96406000	0.380000
chr15	74055900	74056100	0.450000	chr14	96408000	96408200	0.485000
chrX	101685267	101685467	0.370000	chr14	96408600	96408800	0.475000
chr10	34299422	34299622	0.395000	chr14	96416400	96416600	0.400000
chr1	36726845	36727045	0.425000	chr14	96422400	96422600	0.475000
chr13	29917562	29917762	0.390000	chr14	96424400	96424600	0.400000
chr13	19759907	19760107	0.325000	chr14	96427200	96427400	0.460000
chr18	19643046	19643246	0.400000	chr14	96446200	96446400	0.475000
chr2	52457814	52458014	0.465000	chr14	96495800	96496000	0.550000
chr3	184949738	184950538	0.412500	chr14	96501800	96502600	0.680000
chrX	103274757	103274957	0.460000	chr14	96503000	96503200	0.570000
chr5	154247322	154247522	0.385000	chr14	96559600	96559800	0.305000
chr2	157667493	157667693	0.340000	chr14	96567400	96567600	0.360000
chr3	44989619	44989819	0.405000	chr14	96577200	96577400	0.540000
chr10	45862932	45863132	0.445000	chr14	96581200	96581400	0.490000
chr16	3604938	3605138	0.495000	chr14	96582000	96582200	0.535000
chr15	72157134	72157334	0.460000	chr14	96584400	96584600	0.590000
chr10	2567569	2567969	0.535000	chr14	96592600	96593000	0.670000
chr22	43742307	43742507	0.465000	chr14	96632000	96632200	0.595000
chr8	126607204	126607404	0.385000	chr14	96659200	96659400	0.440000
chr21	27026056	27026456	0.432500	chr14	96660000	96660400	0.465000
chr7	67007824	67008024	0.525000	chr14	96660800	96661000	0.545000
chr1	60573815	60574015	0.410000	chr14	96663600	96663800	0.565000
chr14	101689825	101690025	0.450000	chr14	96710200	96710400	0.460000
chr17	14216106	14216506	0.405000	chr14	96741400	96741800	0.702500
chr4	176229668	176229868	0.400000	chr14	96756800	96757000	0.480000
chr11	96207869	96208069	0.415000	chr14	96762800	96763000	0.430000
chrX	57318552	57318952	0.377500	chr14	96783800	96784200	0.405000
chr6	20030957	20031157	0.450000	chr14	96793200	96793400	0.455000
chr2	117386983	117387183	0.425000	chr14	96795400	96795600	0.460000
chr1	15534465	15535665	0.408333	chr14	96797200	96798400	0.645833
chr6	127309398	127309598	0.355000	chr14	96801800	96802000	0.470000
chr7	2307534	2308334	0.416250	chr14	96803000	96803800	0.450000
chrX	63693808	63694008	0.430000	chr14	96807000	96807200	0.455000
chr2	208127492	208127692	0.350000	chr14	96809200	96809400	0.370000
chr3	68121317	68121517	0.345000	chr14	96816400	96816600	0.430000
chr17	41969168	41969368	0.455000	chr14	96827400	96827600	0.505000
chr7	80655555	80655755	0.420000	chr14	96831000	96831200	0.460000
chr2	62815448	62815648	0.335000	chr14	96847400	96847600	0.430000
chr2	209482824	209483024	0.285000	chr14	96853000	96853200	0.365000
chr1	198871816	198872016	0.430000	chr14	96906000	96906200	0.445000
chr7	94885424	94885624	0.440000	chr14	96911000	96911200	0.515000
chrX	2871524	2871724	0.445000	chr14	96914600	96914800	0.470000
chr11	37109151	37109351	0.475000	chr14	96917600	96917800	0.500000
chrX	59016574	59016774	0.415000	chr14	96939000	96939200	0.430000
chr12	34262082	34262482	0.477500	chr14	96940000	96940400	0.510000
chr10	82297384	82297584	0.425000	chr14	96949600	96949800	0.465000
chr17	38920844	38921044	0.520000	chr14	96960600	96960800	0.570000
chr7	118647538	118647738	0.310000	chr14	96962400	96962600	0.475000
chr2	31667941	31668141	0.435000	chr14	96987200	96987400	0.475000
chr17	80411588	80411988	0.442500	chr14	97021000	97021400	0.470000
chr6	7641804	7642004	0.480000	chr14	97021800	97022000	0.515000
chr11	124320421	124320621	0.395000	chr14	97028400	97028600	0.455000
chr8	122280240	122280440	0.380000	chr14	97075000	97075200	0.440000
chr12	66130908	66131108	0.565000	chr14	97077400	97077600	0.580000
chr1	101943325	101943525	0.335000	chr14	97090600	97090800	0.445000
chr8	140486450	140486850	0.525000	chr14	97106400	97106800	0.530000
chr4	186648567	186648767	0.485000	chr14	97120600	97120800	0.520000
chr10	28993677	28993877	0.485000	chr14	97180400	97180600	0.560000
chr4	139919025	139919225	0.405000	chr14	97198200	97198400	0.420000
chr19	26174464	26174664	0.405000	chr14	97250400	97250600	0.505000
chr12	129773571	129773771	0.445000	chr14	97251000	97251200	0.480000
chr2	66757517	66757717	0.365000	chr14	97251600	97251800	0.395000
chr10	96391622	96391822	0.375000	chr14	97253800	97254000	0.395000
chr10	27266314	27266514	0.435000	chr14	97276600	97276800	0.505000
chr8	114875821	114876021	0.460000	chr14	97379400	97379600	0.485000
chr4	51597988	51598188	0.380000	chr14	97393400	97393600	0.400000
chr10	84234682	84234882	0.465000	chr14	97429200	97429400	0.545000
chr7	154349688	154349888	0.375000	chr14	97432600	97432800	0.445000
chr12	121132051	121132451	0.480000	chr14	97457000	97457400	0.535000
chr7	157421300	157421500	0.550000	chr14	97459000	97459200	0.585000
chr6	104677116	104677316	0.400000	chr14	97490600	97490800	0.475000
chr21	18058770	18058970	0.390000	chr14	97539200	97539400	0.485000
chr14	10354675	10355075	0.000000	chr14	97544600	97545000	0.367500
chrX	22982957	22983157	0.310000	chr14	97592400	97592600	0.390000
chr7	130246334	130246934	0.391667	chr14	97603000	97603600	0.443333
chr6	105356798	105356998	0.315000	chr14	97620600	97620800	0.330000
chr15	68906555	68906755	0.290000	chr14	97682600	97682800	0.365000
chr3	43567101	43567301	0.390000	chr14	97697800	97698000	0.475000
chrX	44556307	44556507	0.395000	chr14	97703000	97703200	0.415000
chr4	86465071	86465271	0.435000	chr14	97706000	97706200	0.440000
chr12	94670366	94670566	0.505000	chr14	97707000	97707200	0.515000
chr8	34628430	34628830	0.465000	chr14	97707600	97708000	0.502500
chrX	37632107	37632307	0.365000	chr14	97709800	97710000	0.400000
chr3	117285290	117285490	0.350000	chr14	97720000	97720200	0.375000
chr2	138484323	138484723	0.422500	chr14	97724400	97724800	0.495000
chr5	59815251	59815651	0.445000	chr14	97726600	97727000	0.460000
chr8	32958345	32958545	0.450000	chr14	97879000	97879200	0.485000
chr4	45566360	45566560	0.400000	chr14	97900600	97900800	0.450000
chr4	94178503	94179103	0.448333	chr14	97978000	97978600	0.513333
chr5	65090731	65090931	0.390000	chr14	97994400	97994600	0.380000
chr6	71607995	71608195	0.400000	chr14	98018800	98019000	0.480000
chr16	36104940	36105140	0.410000	chr14	98103800	98104000	0.440000
chrX	78124866	78125066	0.530000	chr14	98136200	98136400	0.585000
chrY	57198349	57198949	0.473333	chr14	98173400	98174000	0.476667
chr15	93170271	93170471	0.395000	chr14	98189600	98189800	0.480000
chr17	54635811	54636011	0.545000	chr14	98198400	98198600	0.615000
chr16	55734221	55734421	0.460000	chr14	98210400	98210600	0.635000
chr3	131599747	131600147	0.467500	chr14	98218200	98218600	0.505000
chr4	78268916	78269116	0.340000	chr14	98224000	98224200	0.390000
chr1	191202655	191202855	0.330000	chr14	98229800	98230000	0.420000
chr4	179480132	179480332	0.480000	chr14	98298600	98298800	0.540000
chr13	106216799	106216999	0.415000	chr14	98444200	98444400	0.470000
chr7	51939571	51939771	0.320000	chr14	98543200	98543400	0.435000
chr10	7207379	7207779	0.425000	chr14	98548200	98548600	0.442500
chr4	108739775	108739975	0.510000	chr14	98704600	98704800	0.535000
chr11	51913961	51914361	0.422500	chr14	98909400	98909800	0.445000
chr15	17967881	17968081	0.395000	chr14	98912800	98913000	0.485000
chr2	172283201	172283401	0.375000	chr14	98916600	98916800	0.455000
chr4	7760000	7760200	0.520000	chr14	98926200	98926400	0.530000
chr5	14285224	14285424	0.450000	chr14	98932000	98932200	0.555000
chr13	64684858	64685058	0.450000	chr14	98953600	98953800	0.605000
chr2	59425679	59425879	0.405000	chr14	98954200	98954400	0.490000
chr6	90377803	90378403	0.455000	chr14	98956800	98957400	0.488333
chr1	148246711	148247311	0.466667	chr14	98984400	98985000	0.523333
chr1	190524053	190524253	0.375000	chr14	98994600	98994800	0.425000
chr15	20045579	20045979	0.507500	chr14	99009800	99010200	0.517500
chr11	58085869	58086069	0.475000	chr14	99035400	99035600	0.520000
chr16	27797662	27798062	0.467500	chr14	99036800	99037200	0.487500
chr16	72825825	72826425	0.433333	chr14	99038200	99038800	0.548333
chr10	102385494	102385894	0.492500	chr14	99055800	99056200	0.505000
chr8	44699399	44699799	0.405000	chr14	99076000	99076400	0.435000
chr11	60246508	60246708	0.420000	chr14	99077200	99077400	0.445000
chr9	28232000	28232200	0.430000	chr14	99138000	99138200	0.460000
chrX	119619732	119620332	0.461667	chr14	99188800	99189400	0.528333
chr9	16522171	16522971	0.437500	chr14	99191800	99192600	0.500000
chr9	131840268	131840868	0.543333	chr14	99229800	99230400	0.548333
chr9	25598386	25598586	0.230000	chr14	99235800	99236000	0.395000
chr10	31436535	31436735	0.355000	chr14	99240600	99240800	0.385000
chr16	16549111	16549311	0.490000	chr14	99241400	99241600	0.495000
chr4	11341057	11341257	0.415000	chr14	99243600	99243800	0.450000
chr15	23964713	23964913	0.395000	chr14	99249600	99249800	0.440000
chr7	149097122	149097522	0.490000	chr14	99253400	99253800	0.580000
chr5	115931867	115932067	0.375000	chr14	99259400	99259600	0.435000
chr6	98629862	98630062	0.420000	chr14	99261200	99261400	0.510000
chr8	110646727	110647127	0.410000	chr14	99262400	99262800	0.515000
chr17	59168902	59169102	0.355000	chr14	99265800	99266000	0.375000
chr2	87591475	87591675	0.540000	chr14	99266600	99266800	0.550000
chrX	62983917	62984117	0.470000	chr14	99269800	99270000	0.525000
chr12	28967294	28967694	0.562500	chr14	99272000	99272400	0.627500
chr19	18486298	18486498	0.585000	chr14	99274800	99275000	0.625000
chr18	24463782	24463982	0.355000	chr14	99286800	99287000	0.425000
chr16	18957730	18957930	0.540000	chr14	99287400	99287600	0.575000
chr8	38716093	38716293	0.220000	chr14	99315800	99316000	0.345000
chr13	47852228	47853228	0.454000	chr14	99320200	99321200	0.663000
chrX	103737679	103738079	0.455000	chr14	99361000	99361400	0.587500
chr17	1770909	1771109	0.525000	chr14	99378800	99379000	0.630000
chr9	72265061	72265461	0.432500	chr14	99380400	99380800	0.587500
chr15	33661864	33662264	0.507500	chr14	99389200	99389600	0.590000
chr8	137869291	137869491	0.395000	chr14	99393200	99393400	0.530000
chr19	33839695	33839895	0.555000	chr14	99394200	99394400	0.605000
chr3	33469605	33470005	0.407500	chr14	99396200	99396600	0.437500
chrX	134631633	134631833	0.455000	chr14	99401800	99402000	0.500000
chr9	74357831	74358031	0.390000	chr14	99415800	99416000	0.425000
chrY	18665513	18665713	0.425000	chr14	99418400	99418600	0.465000
chr5	35822690	35823090	0.470000	chr14	99420000	99420400	0.487500
chr1	109794530	109794730	0.560000	chr14	99420800	99421000	0.645000
chr10	63347155	63347355	0.470000	chr14	99430600	99430800	0.595000
chr14	16980794	16980994	0.410000	chr14	99436600	99436800	0.450000
chr8	116826061	116826661	0.455000	chr14	99441200	99441800	0.570000
chr1	9134266	9134466	0.475000	chr14	99447800	99448000	0.495000
chr6	70583923	70584323	0.482500	chr14	99460800	99461200	0.497500
chr11	35950379	35950579	0.360000	chr14	99462400	99462600	0.410000
chr4	68431642	68431842	0.500000	chr14	99467400	99467600	0.505000
chr17	12586377	12586577	0.455000	chr14	99475400	99475600	0.510000
chr20	31397898	31398098	0.365000	chr14	99477000	99477200	0.385000
chr2	117887786	117887986	0.365000	chr14	99479000	99479200	0.405000
chr6	12356642	12356842	0.475000	chr14	99480000	99480200	0.625000
chr8	129999853	130001053	0.458333	chr14	99480800	99482000	0.659167
chr2	212496838	212497038	0.415000	chr14	99498000	99498200	0.545000
chr15	77811078	77811478	0.562500	chr14	99518400	99518800	0.652500
chr11	99793103	99793303	0.570000	chr14	99525000	99525200	0.610000
chr6	126101043	126101243	0.520000	chr14	99541600	99541800	0.580000
chr11	128915098	128915298	0.500000	chr14	99563200	99563400	0.660000
chr2	46512503	46512703	0.430000	chr14	99568600	99568800	0.600000
chr8	132034625	132035025	0.545000	chr14	99572400	99572800	0.552500
chr11	53077109	53077309	0.430000	chr14	99575800	99576000	0.600000
chr6	103599952	103600152	0.500000	chr14	99595200	99595400	0.515000
chr8	29329650	29329850	0.340000	chr14	99602200	99602400	0.635000
chr15	20027769	20027969	0.475000	chr14	99603800	99604000	0.770000
chr3	134861816	134862016	0.405000	chr14	99604400	99604600	0.785000
chr2	72938955	72939155	0.570000	chr14	99605400	99605600	0.670000
chrX	5920314	5920514	0.465000	chr14	99606600	99606800	0.515000
chr4	1055120	1055320	0.645000	chr14	99629000	99629200	0.660000
chr19	54507055	54507255	0.470000	chr14	99672600	99672800	0.510000
chr13	112709331	112711331	0.526500	chr14	99682800	99684800	0.689000
chr5	149778239	149778439	0.605000	chr14	99730000	99730200	0.700000
chr6	159957386	159957586	0.450000	chr14	99730600	99730800	0.640000
chr7	3143050	3143250	0.460000	chr14	99731800	99732000	0.650000
chr3	63277869	63278469	0.588333	chr14	99737400	99738000	0.656667
chr6	109412522	109412722	0.385000	chr14	99746800	99747000	0.660000
chr3	197522245	197522445	0.560000	chr14	99747600	99747800	0.620000
chr6	139866916	139867116	0.510000	chr14	99752000	99752200	0.555000
chr17	79429563	79429763	0.595000	chr14	99752600	99752800	0.600000
chr4	5130912	5131312	0.522500	chr14	99793200	99793600	0.817500
chr2	198056881	198057481	0.410000	chr14	99807400	99808000	0.543333
chr8	4707028	4707228	0.355000	chr14	99816400	99816600	0.540000
chr1	81674991	81675191	0.380000	chr14	99821800	99822000	0.445000
chr13	113038568	113038768	0.340000	chr14	99885400	99885600	0.385000
chr4	17916704	17916904	0.545000	chr14	99928000	99928200	0.645000
chr16	67769482	67769682	0.555000	chr14	99947000	99947200	0.595000
chr5	173202	173402	0.525000	chr14	99971400	99971600	0.750000
chr7	128655852	128656052	0.575000	chr14	99972000	99972200	0.810000
chr9	104886624	104886824	0.470000	chr14	99972600	99972800	0.515000
chrX	23580652	23581052	0.392500	chr14	99981800	99982200	0.420000
chr1	98728369	98728569	0.395000	chr14	99982600	99982800	0.400000
chr6	128441445	128441645	0.400000	chr14	99995800	99996000	0.465000
chr6	121264105	121264305	0.330000	chr1	50017200	50017400	0.340000
chr7	111076323	111076523	0.455000	chr1	50023800	50024000	0.730000
chr13	22775809	22776009	0.430000	chr1	50108800	50109000	0.470000
chr3	23836323	23836523	0.420000	chr1	50109800	50110000	0.490000
chr3	144949028	144949228	0.295000	chr1	50110400	50110600	0.435000
chrX	46136205	46136405	0.450000	chr1	50183400	50183600	0.470000
chr21	41826838	41827038	0.485000	chr1	50214800	50215000	0.640000
chr5	67597660	67597860	0.385000	chr1	50252400	50252600	0.500000
chr12	89902004	89902604	0.393333	chr1	50258200	50258800	0.423333
chr5	83851401	83851801	0.452500	chr1	50262400	50262800	0.485000
chr11	80124273	80124473	0.520000	chr1	50272000	50272200	0.595000
chr12	49517721	49517921	0.390000	chr1	50280000	50280200	0.465000
chr12	42407195	42407395	0.465000	chr1	50309000	50309200	0.480000
chr7	137731292	137731492	0.345000	chr1	50331400	50331600	0.430000
chr3	469922	470722	0.422500	chr1	50333000	50333800	0.718750
chrX	72599520	72599720	0.330000	chr1	50348800	50349000	0.500000
chr17	4205074	4205674	0.426667	chr1	50368400	50369000	0.540000
chr16	13568994	13569394	0.430000	chr1	50382200	50382600	0.462500
chr9	130716246	130716446	0.480000	chr1	50418800	50419000	0.755000
chr17	72078355	72078555	0.430000	chr1	50419400	50419600	0.685000
chr18	76695988	76696388	0.510000	chr1	50421000	50421400	0.727500
chr7	70823806	70824206	0.417500	chr1	50423400	50423800	0.610000
chr18	57111247	57111447	0.490000	chr1	50425800	50426000	0.555000
chr7	120917555	120918155	0.458333	chr1	50427400	50428000	0.588333
chr10	90816625	90816825	0.465000	chr1	50451000	50451200	0.490000
chr7	71468712	71468912	0.405000	chr1	50452800	50453000	0.415000
chr5	67857036	67857236	0.325000	chr1	50458600	50458800	0.355000
chr10	6110192	6110392	0.445000	chr1	50472000	50472200	0.545000
chrY	25777296	25777496	0.315000	chr1	50475000	50475200	0.375000
chr3	38656275	38656475	0.375000	chr1	50508200	50508400	0.330000
chr16	72317541	72317741	0.395000	chr1	50516200	50516400	0.415000
chr19	25888136	25888336	0.380000	chr1	50605600	50605800	0.415000
chr8	114733769	114733969	0.380000	chr1	50611800	50612000	0.440000
chr9	72485828	72486228	0.417500	chr1	50620800	50621200	0.580000
chr13	57312160	57312360	0.325000	chr1	50667400	50667600	0.375000
chr3	193696269	193696469	0.350000	chr1	50704200	50704400	0.385000
chr6	76481657	76481857	0.345000	chr1	50711800	50712000	0.345000
chr18	77714626	77714826	0.415000	chr1	50720600	50720800	0.450000
chr2	152468351	152468551	0.265000	chr1	50774800	50775000	0.345000
chr7	46351241	46351441	0.360000	chr1	50780000	50780200	0.345000
chr9	63810729	63811129	0.400000	chr1	50873400	50873800	0.427500
chr5	96854960	96855160	0.295000	chr1	50874400	50874600	0.450000
chr13	52479848	52480048	0.365000	chr1	50877600	50877800	0.310000
chr17	26873035	26873235	0.415000	chr1	50931400	50931600	0.435000
chr8	70591003	70591403	0.420000	chr1	50953000	50953400	0.457500
chr16	674377	674977	0.648333	chr1	50959800	50960400	0.745000
chr10	45262512	45263312	0.300000	chr1	50967000	50967800	0.342500
chr15	51350727	51352927	0.431818	chr1	50968200	50970400	0.621364
chr8	139541458	139542058	0.351667	chr1	50971000	50971600	0.351667
chr6	45321785	45321985	0.285000	chr1	50972000	50972200	0.305000
chr2	35175452	35175652	0.320000	chr1	50972800	50973000	0.350000
chr2	147882344	147882544	0.535000	chr1	50974000	50974200	0.550000
chr3	68228437	68228637	0.340000	chr1	50975600	50975800	0.345000
chr15	90131981	90132981	0.447000	chr1	50976600	50977600	0.500000
chr9	98889894	98890094	0.565000	chr1	50978200	50978400	0.720000
chr1	80571398	80571798	0.370000	chr1	50978800	50979200	0.455000
chr5	103102879	103103079	0.280000	chr1	50980000	50980200	0.320000
chr9	56162762	56162962	0.000000	chr1	50981000	50981200	0.275000
chr4	36232601	36232801	0.375000	chr1	50982000	50982200	0.390000
chr7	25594848	25595048	0.380000	chr1	50985400	50985600	0.420000
chr1	5324333	5324533	0.490000	chr15	100054600	100054800	0.540000
chr7	45297263	45297463	0.480000	chr15	100111200	100111400	0.580000
chr12	125274244	125274444	0.450000	chr15	100111800	100112000	0.495000
chr22	37402850	37403050	0.600000	chr15	100132000	100132200	0.670000
chr11	131109822	131110222	0.482500	chr15	100200400	100200800	0.630000
chr20	4080989	4081389	0.457500	chr15	100201600	100202000	0.460000
chr18	55462935	55463135	0.435000	chr15	100229600	100229800	0.480000
chr12	57685674	57685874	0.490000	chr15	100235200	100235400	0.575000
chr17	68853653	68853853	0.485000	chr15	100241600	100241800	0.515000
chr8	59894921	59895121	0.395000	chr15	100247400	100247600	0.535000
chr1	12629778	12629978	0.545000	chr15	100255800	100256000	0.580000
chr16	48318409	48318609	0.420000	chr1	51002600	51002800	0.445000
chrX	141965766	141966166	0.477500	chr15	100330600	100331000	0.485000
chr7	157334520	157334720	0.425000	chr15	100334000	100334200	0.440000
chr7	79136808	79137008	0.440000	chr15	100339000	100339200	0.505000
chr4	182362308	182362508	0.605000	chr15	100341200	100341400	0.815000
chr20	46804819	46805019	0.515000	chr15	100342000	100342200	0.615000
chr1	208794466	208794666	0.410000	chr15	100349600	100349800	0.625000
chr11	47889214	47890014	0.426250	chr15	100350200	100351000	0.505000
chr11	110604345	110604545	0.360000	chr15	100353600	100353800	0.460000
chrX	69779370	69779570	0.375000	chr15	100354800	100355000	0.390000
chr3	193854300	193854500	0.345000	chr15	100394800	100395000	0.375000
chr8	124551829	124552029	0.400000	chr15	100438600	100438800	0.470000
chrX	61874242	61874442	0.425000	chr15	100495000	100495200	0.450000
chr10	94781689	94781889	0.240000	chr15	100508800	100509000	0.310000
chr2	79240788	79241188	0.375000	chr15	100517200	100517600	0.460000
chr13	83936936	83937336	0.380000	chr15	100520400	100520800	0.520000
chr4	14652885	14653285	0.395000	chr15	100537400	100537800	0.450000
chr18	57521481	57521681	0.275000	chr15	100559400	100559600	0.410000
chrX	53306880	53307080	0.545000	chr1	51005600	51005800	0.560000
chr18	63832355	63832555	0.360000	chr15	100560400	100560600	0.370000
chr21	1928501	1928701	0.000000	chr15	100580400	100580600	0.355000
chr3	99061926	99062326	0.405000	chr15	100596000	100596400	0.487500
chr2	207100652	207101052	0.407500	chr15	100596800	100597200	0.475000
chr18	36256938	36257538	0.431667	chr15	100600800	100601400	0.463333
chr11	73400405	73402005	0.457500	chr15	100601800	100603400	0.616250
chr1	147887238	147887438	0.385000	chr15	100612600	100612800	0.410000
chr2	39041681	39041881	0.310000	chr15	100623400	100623600	0.360000
chr22	27441723	27441923	0.450000	chr15	100627800	100628000	0.465000
chrY	56861354	56861554	0.470000	chr15	100633000	100633200	0.530000
chr2	169737576	169737776	0.475000	chr15	100663200	100663400	0.580000
chr1	4825648	4825848	0.440000	chr15	100672000	100672200	0.450000
chr5	139885120	139885320	0.480000	chr15	100710400	100710600	0.570000
chr11	9509136	9509536	0.392500	chr15	100721800	100722200	0.442500
chrX	86002825	86003225	0.505000	chr15	100759800	100760200	0.510000
chr7	67795155	67795355	0.445000	chr15	100765200	100765400	0.595000
chr18	79879636	79879836	0.490000	chr15	100773600	100773800	0.500000
chr13	33303092	33303292	0.460000	chr15	100833600	100833800	0.525000
chr1	11955194	11955394	0.590000	chr15	100849600	100849800	0.715000
chr4	129324895	129325295	0.432500	chr15	100873000	100873400	0.440000
chr2	231934766	231935366	0.595000	chr15	100879400	100880000	0.790000
chrX	40192273	40192473	0.545000	chr15	100902600	100902800	0.550000
chr5	147391782	147391982	0.510000	chr15	100918000	100918200	0.685000
chr1	10073060	10073260	0.430000	chr15	100919200	100919400	0.780000
chr7	127461894	127462094	0.385000	chr15	100919800	100920000	0.715000
chr2	203337818	203338018	0.525000	chr15	100926400	100926600	0.600000
chrY	19818969	19819169	0.495000	chr15	100929800	100930000	0.575000
chr2	48449219	48449419	0.360000	chr15	100934800	100935000	0.395000
chr5	1681297	1681697	0.477500	chr15	100940800	100941200	0.482500
chr7	63120954	63121154	0.415000	chr15	100941600	100941800	0.605000
chr7	126663161	126663761	0.388333	chr15	100958800	100959400	0.513333
chr4	19888721	19888921	0.495000	chr15	101007000	101007200	0.555000
chr7	153851680	153852480	0.402500	chr15	101007800	101008600	0.548750
chr17	53878905	53879105	0.495000	chr15	101015400	101015600	0.550000
chr14	76303892	76304092	0.485000	chr15	101017400	101017600	0.575000
chr13	71621576	71621776	0.365000	chr15	101018200	101018400	0.365000
chr7	112328880	112329280	0.280000	chr15	101035600	101036000	0.355000
chr1	118228717	118228917	0.515000	chr15	101062800	101063000	0.520000
chr18	70219851	70220051	0.360000	chr15	101077400	101077600	0.395000
chr19	19573670	19574870	0.486667	chr15	101086000	101087200	0.647500
chr17	49971499	49971699	0.650000	chr15	101088800	101089000	0.670000
chr10	111908166	111908366	0.395000	chr15	101103800	101104000	0.500000
chr12	5680464	5681464	0.482000	chr15	101107400	101108400	0.488000
chr19	57735216	57735616	0.492500	chr15	101113600	101114000	0.557500
chr6	147535048	147535248	0.430000	chr15	101121600	101121800	0.630000
chr17	79625953	79626153	0.460000	chr15	101123600	101123800	0.475000
chr22	48172482	48172682	0.430000	chr15	101124800	101125000	0.435000
chr12	20009001	20009201	0.370000	chr15	101127600	101127800	0.465000
chr15	97329211	97329411	0.480000	chr15	101135600	101135800	0.560000
chr20	13487256	13487456	0.490000	chr15	101137600	101137800	0.495000
chr7	96165230	96165430	0.415000	chr15	101140000	101140200	0.480000
chr16	10162914	10163114	0.395000	chr15	101145400	101145600	0.500000
chr19	10450118	10450518	0.477500	chr15	101149200	101149600	0.552500
chr13	73017315	73017515	0.395000	chr15	101150200	101150400	0.500000
chr6	137679103	137679303	0.500000	chr15	101153000	101153200	0.665000
chr10	37436709	37436909	0.435000	chr15	101156600	101156800	0.500000
chr3	188350576	188350776	0.435000	chr15	101167600	101167800	0.500000
chrX	108947351	108947551	0.480000	chr15	101168200	101168400	0.505000
chr21	8032328	8032528	0.345000	chr15	101175600	101175800	0.390000
chr12	60374471	60374871	0.442500	chr15	101180600	101181000	0.460000
chr3	132606458	132606658	0.400000	chr15	101188000	101188200	0.470000
chrX	123955481	123955681	0.445000	chr15	101188800	101189000	0.450000
chr6	57565495	57565695	0.480000	chr15	101194000	101194200	0.500000
chr15	85404343	85404943	0.396667	chr15	101199400	101200000	0.410000
chr1	240496190	240496590	0.505000	chr15	101201400	101201800	0.567500
chr3	47738875	47739075	0.355000	chr15	101203800	101204000	0.385000
chr6	43647396	43647596	0.445000	chr15	101206200	101206400	0.535000
chr17	53316213	53316613	0.477500	chr15	101207800	101208200	0.515000
chr2	165363079	165363279	0.340000	chr15	101225400	101225600	0.445000
chr2	67858970	67859170	0.505000	chr15	101231000	101231200	0.540000
chr16	51974011	51974211	0.450000	chr15	101232800	101233000	0.580000
chr9	13452407	13452607	0.370000	chr15	101237200	101237400	0.435000
chr4	183891813	183892013	0.445000	chr15	101239800	101240000	0.475000
chr1	29231208	29231408	0.470000	chr15	101242200	101242400	0.510000
chr12	36313066	36313266	0.395000	chr15	101242800	101243000	0.410000
chr10	107475408	107475608	0.435000	chr15	101250400	101250600	0.440000
chr4	131728300	131729700	0.630714	chr15	101251200	101252600	0.762143
chrX	60806611	60807211	0.401667	chr15	101255200	101255800	0.411667
chr7	91332907	91333107	0.370000	chr15	101258200	101258400	0.385000
chr18	79847917	79848317	0.507500	chr15	101267200	101267600	0.527500
chr11	17429142	17429342	0.510000	chr15	101270000	101270200	0.550000
chr12	92428965	92429165	0.410000	chr15	101276600	101276800	0.440000
chr1	119182997	119183197	0.570000	chr15	101277400	101277600	0.785000
chr2	59125475	59125675	0.380000	chr15	101278000	101278200	0.455000
chr8	44997825	44998025	0.380000	chr15	101289000	101289200	0.375000
chr17	80373435	80373635	0.450000	chr15	101294200	101294400	0.525000
chr12	114416067	114416667	0.533333	chr15	101294800	101295400	0.691667
chr11	101629432	101629632	0.350000	chr15	101300400	101300600	0.375000
chr17	26158328	26158528	0.415000	chr15	101320800	101321000	0.545000
chr18	80158687	80159287	0.516667	chr15	101334000	101334600	0.548333
chr11	28355176	28355376	0.325000	chr15	101342200	101342400	0.335000
chr15	65251930	65252130	0.535000	chr15	101397800	101398000	0.655000
chr10	25358470	25358670	0.455000	chr15	101407600	101407800	0.565000
chr3	33293392	33293592	0.400000	chr15	101446200	101446400	0.420000
chr15	25101754	25101954	0.395000	chr15	101446800	101447000	0.525000
chr14	62029875	62030075	0.440000	chr15	101451400	101451600	0.510000
chr5	137831905	137832105	0.375000	chr15	101452000	101452200	0.330000
chr16	83630006	83630206	0.460000	chr15	101452600	101452800	0.560000
chr13	51654029	51655229	0.417500	chr15	101455200	101456400	0.500000
chr3	145023441	145023641	0.345000	chr15	101469600	101469800	0.575000
chr10	20196246	20196646	0.377500	chr15	101477800	101478200	0.525000
chr5	181150243	181150843	0.505000	chr15	101488400	101489000	0.715000
chr5	60892854	60893454	0.490000	chr15	101489400	101490000	0.830000
chr3	83490148	83490548	0.425000	chr15	101491600	101492000	0.480000
chr15	73822571	73822771	0.440000	chr15	101494600	101494800	0.545000
chr17	15958367	15958767	0.535000	chr15	101496200	101496600	0.595000
chr7	55015625	55015825	0.505000	chr15	101498200	101498400	0.595000
chr19	43119720	43119920	0.505000	chr15	101500000	101500200	0.580000
chr2	72440509	72440709	0.370000	chr15	101500800	101501000	0.490000
chr3	9113634	9114234	0.485000	chr15	101501600	101502200	0.616667
chr10	108552775	108552975	0.320000	chr15	101521600	101521800	0.385000
chr5	5573068	5573268	0.625000	chr15	101542800	101543000	0.645000
chr6	113001158	113001358	0.435000	chr15	101560000	101560200	0.485000
chr19	40645455	40645655	0.525000	chr15	101578600	101578800	0.640000
chr6	36830507	36830707	0.450000	chr15	101608400	101608600	0.555000
chr5	141697156	141697556	0.487500	chr15	101615800	101616200	0.600000
chr15	77490051	77490251	0.500000	chr15	101619000	101619200	0.625000
chr10	55643375	55643775	0.345000	chr15	101625200	101625600	0.467500
chr19	26633702	26634102	0.395000	chr15	101637000	101637400	0.440000
chr3	5021955	5022155	0.430000	chr15	101641200	101641400	0.435000
chr3	55542005	55542205	0.335000	chr15	101642000	101642200	0.410000
chr16	80482673	80483073	0.417500	chr15	101646600	101647000	0.427500
chr2	136176971	136177171	0.470000	chr15	101647400	101647600	0.505000
chr3	63778979	63779179	0.440000	chr15	101649600	101649800	0.445000
chr14	103357904	103358704	0.478750	chr15	101652200	101653000	0.673750
chr4	132140688	132140888	0.305000	chr15	101654200	101654400	0.345000
chr22	20234686	20235286	0.593333	chr15	101655000	101655600	0.601667
chrX	3809665	3809865	0.455000	chr15	101658000	101658200	0.460000
chr1	149220765	149220965	0.395000	chr15	101664400	101664600	0.485000
chr12	119700396	119700596	0.515000	chr15	101694400	101694600	0.550000
chr14	44076751	44076951	0.420000	chr15	101697600	101697800	0.425000
chr1	58353903	58354103	0.415000	chr15	101723200	101723400	0.470000
chr4	64748315	64748915	0.573333	chr15	101724000	101724600	0.753333
chr10	28412206	28412406	0.450000	chr15	101727200	101727400	0.485000
chr1	7342574	7342774	0.440000	chr15	101730600	101730800	0.470000
chr9	20134946	20135146	0.395000	chr15	101731800	101732000	0.450000
chr10	28197667	28197867	0.420000	chr15	101733600	101733800	0.445000
chr6	41440973	41441173	0.545000	chr15	101745800	101746000	0.675000
chr13	21435914	21436314	0.440000	chr15	101746600	101747000	0.602500
chr2	214522267	214522467	0.480000	chr15	101767200	101767400	0.630000
chr17	46508776	46508976	0.475000	chr15	101773800	101774000	0.590000
chr16	70078092	70078292	0.550000	chr15	101782000	101782200	0.595000
chr2	167947136	167947336	0.405000	chr15	101877800	101878000	0.425000
chrX	19409323	19409523	0.505000	chr15	101886000	101886200	0.545000
chr11	58745028	58745228	0.355000	chr15	101891800	101892000	0.395000
chr10	18386163	18386563	0.425000	chr1	51044200	51044600	0.475000
chr1	154555439	154555839	0.512500	chr1	51058800	51059200	0.547500
chr9	106966443	106966843	0.380000	chr1	51061200	51061600	0.432500
chr10	71737117	71737317	0.495000	chr1	51072200	51072400	0.615000
chr12	106375175	106375375	0.370000	chr1	51088600	51088800	0.380000
chr19	28777813	28778013	0.420000	chr1	51116200	51116400	0.430000
chr4	117945457	117945857	0.367500	chr1	51170400	51170800	0.372500
chr3	151475366	151475766	0.382500	chr1	51175200	51175600	0.447500
chr11	103684429	103684629	0.505000	chr1	51186600	51186800	0.510000
chr17	60954878	60955078	0.275000	chr1	51189400	51189600	0.320000
chr8	7891936	7892336	0.360000	chr1	51192200	51192600	0.372500
chr17	72232631	72233031	0.460000	chr1	51218600	51219000	0.462500
chr8	5451642	5452042	0.410000	chr1	51222200	51222600	0.457500
chr6	57703084	57703284	0.375000	chr1	51230600	51230800	0.380000
chr3	36431903	36432103	0.405000	chr1	51235200	51235400	0.520000
chr11	123193701	123194901	0.555000	chr1	51236200	51237400	0.663333
chr7	72908473	72909273	0.400000	chr1	51237800	51238600	0.423750
chr11	83985286	83985486	0.375000	chr1	51265800	51266000	0.455000
chr1	101789638	101789838	0.325000	chr1	51268400	51268600	0.310000
chr18	32882740	32882940	0.450000	chr1	51280800	51281000	0.475000
chr20	30761390	30761590	0.475000	chr1	51284600	51284800	0.515000
chr1	40357255	40357455	0.515000	chr1	51295000	51295200	0.575000
chr17	78018115	78018315	0.500000	chr1	51297000	51297200	0.635000
chr5	154322285	154322485	0.490000	chr1	51297600	51297800	0.550000
chr13	62357636	62358636	0.466000	chr1	51299400	51300400	0.573000
chrX	37394434	37394634	0.410000	chr1	51302000	51302200	0.555000
chr8	42628226	42628426	0.505000	chr1	51304000	51304200	0.540000
chr2	147158393	147158593	0.380000	chr1	51308000	51308200	0.435000
chr20	44408181	44408381	0.460000	chr1	51311400	51311600	0.555000
chr12	117202601	117203201	0.490000	chr1	51313600	51314200	0.540000
chr13	100522608	100523008	0.437500	chr1	51321400	51321800	0.532500
chr15	82654688	82654888	0.485000	chr1	51326000	51326200	0.605000
chr8	137851676	137851876	0.540000	chr1	51326600	51326800	0.560000
chr18	55000287	55000687	0.540000	chr1	51329400	51329800	0.615000
chrX	59848138	59848538	0.412500	chr1	51330400	51330800	0.825000
chrY	25321885	25322085	0.470000	chr1	51331400	51331600	0.550000
chr5	151327060	151327260	0.405000	chr1	51332000	51332200	0.460000
chr7	107354438	107354638	0.520000	chr1	51334800	51335000	0.620000
chr20	54817529	54817729	0.460000	chr1	51342000	51342200	0.520000
chr1	23634980	23635180	0.570000	chr1	51345000	51345200	0.770000
chr9	113805400	113805600	0.465000	chr1	51346400	51346600	0.480000
chr5	60292718	60293118	0.375000	chr1	51347400	51347800	0.402500
chr9	13061375	13061575	0.380000	chr1	51349600	51349800	0.415000
chr8	85435995	85436195	0.285000	chr1	51381000	51381200	0.380000
chr1	82409005	82409405	0.307500	chr1	51422000	51422400	0.315000
chr1	10247459	10247659	0.350000	chr1	51423600	51423800	0.450000
chr3	110296277	110296477	0.390000	chr1	51430000	51430200	0.430000
chr1	142335190	142335790	0.000000	chr1	51433600	51434200	0.378333
chr10	62073103	62073303	0.410000	chr1	51442200	51442400	0.385000
chr5	125373491	125373891	0.332500	chr1	51448800	51449200	0.365000
chr2	134986752	134986952	0.400000	chr1	51469600	51469800	0.405000
chr4	128927510	128927710	0.345000	chr1	51487800	51488000	0.360000
chr4	87135141	87135341	0.380000	chr1	51488600	51488800	0.460000
chr11	40537610	40537810	0.375000	chr1	51490800	51491000	0.340000
chr12	114089764	114089964	0.465000	chr1	51491600	51491800	0.475000
chr10	53598408	53598608	0.295000	chr1	51494200	51494400	0.420000
chr22	35236015	35236215	0.390000	chr1	51501400	51501600	0.450000
chr11	116243533	116243733	0.360000	chr1	51509800	51510000	0.390000
chrY	50211027	50211427	0.000000	chr1	51515400	51515800	0.350000
chr8	73735755	73736555	0.346250	chr1	51516200	51517000	0.371250
chr17	61115247	61115447	0.365000	chr1	51517400	51517600	0.400000
chr4	110202603	110202803	0.505000	chr1	51518200	51518400	0.530000
chr3	9980398	9980998	0.478333	chr1	51518800	51519400	0.750000
chr2	201213205	201213605	0.340000	chr1	51520400	51520800	0.450000
chr21	25723439	25723639	0.440000	chr1	51535200	51535400	0.470000
chr6	147934013	147934213	0.370000	chr1	51549200	51549400	0.415000
chr9	31009949	31010149	0.340000	chr1	51550000	51550200	0.410000
chr21	11530136	11530336	0.395000	chr1	51551200	51551400	0.445000
chr10	112208431	112208631	0.440000	chr1	51558400	51558600	0.470000
chr9	62266686	62266886	0.490000	chr1	51559200	51559400	0.525000
chr8	115442340	115442540	0.390000	chr1	51564200	51564400	0.440000
chr7	27693817	27694017	0.490000	chr1	51565200	51565400	0.500000
chr4	74061243	74061843	0.418333	chr1	51569400	51570000	0.450000
chr2	220383625	220383825	0.405000	chr1	51570400	51570600	0.410000
chr19	21378808	21379008	0.430000	chr1	51571000	51571200	0.465000
chr4	144327947	144328147	0.365000	chr1	51578400	51578600	0.375000
chr11	13166141	13166341	0.395000	chr1	51600600	51600800	0.405000
chr5	158732042	158732242	0.365000	chr1	51606400	51606600	0.400000
chrY	33329095	33329295	0.000000	chr1	51607800	51608000	0.445000
chr12	30404898	30405098	0.480000	chr1	51617000	51617200	0.630000
chr17	45640717	45640917	0.465000	chr1	51617600	51617800	0.610000
chr8	130158514	130158714	0.420000	chr1	51620600	51620800	0.445000
chr10	75633147	75633347	0.430000	chr1	51622600	51622800	0.500000
chr7	18425179	18425379	0.290000	chr1	51625000	51625200	0.360000
chr7	90124458	90124658	0.310000	chr1	51627800	51628000	0.395000
chr2	110932736	110932936	0.485000	chr1	51631000	51631200	0.510000
chr4	35656245	35656445	0.330000	chr1	51631800	51632000	0.425000
chr8	19583305	19583505	0.380000	chr1	51634800	51635000	0.485000
chr6	91449985	91450185	0.430000	chr1	51648200	51648400	0.460000
chr1	230519455	230519655	0.425000	chr1	51649800	51650000	0.440000
chr12	115280016	115280216	0.395000	chr1	51661200	51661400	0.410000
chr5	126999947	127000347	0.315000	chr1	51664800	51665200	0.362500
chr4	94474599	94474799	0.435000	chr1	51666600	51666800	0.450000
chr11	38511587	38511787	0.340000	chr1	51672000	51672200	0.425000
chr9	25898073	25898273	0.280000	chr1	51690800	51691000	0.395000
chr7	129036598	129036798	0.260000	chr1	51719200	51719400	0.405000
chr14	55167513	55167713	0.445000	chr1	51725800	51726000	0.450000
chr9	24394102	24394502	0.285000	chr1	51726600	51727000	0.310000
chr7	103281794	103281994	0.340000	chr1	51727400	51727600	0.370000
chr11	7149664	7149864	0.365000	chr1	51728400	51728600	0.470000
chr10	77880488	77880688	0.490000	chr1	51729600	51729800	0.710000
chr8	127045531	127045731	0.390000	chr1	51730200	51730400	0.405000
chr3	14802101	14802501	0.532500	chr1	51731200	51731600	0.542500
chr12	98139365	98139565	0.350000	chr1	51732200	51732400	0.355000
chr10	20484503	20484903	0.390000	chr1	51732800	51733200	0.447500
chr22	49338299	49338499	0.295000	chr1	51734000	51734200	0.350000
chr3	144518189	144518389	0.370000	chr1	51734600	51734800	0.400000
chr1	56488164	56488564	0.402500	chr1	51735200	51735600	0.430000
chr21	7410144	7410344	0.305000	chr1	51736800	51737000	0.380000
chr3	34938954	34939554	0.296667	chr1	51737400	51738000	0.346667
chr12	90254106	90254306	0.375000	chr1	51738800	51739000	0.380000
chr7	10801548	10801748	0.365000	chr1	51745200	51745400	0.400000
chr20	3961991	3962391	0.450000	chr1	51749400	51749800	0.465000
chr1	74229870	74230070	0.285000	chr1	51750400	51750600	0.300000
chr8	95524885	95525085	0.410000	chr1	51751600	51751800	0.415000
chr11	8179186	8179386	0.360000	chr1	51752600	51752800	0.465000
chr7	148584880	148585080	0.415000	chr1	51769000	51769200	0.420000
chr5	81238025	81238425	0.482500	chr1	51790400	51790800	0.510000
chr8	16515564	16515964	0.432500	chr1	51791200	51791600	0.465000
chr7	98337022	98337222	0.465000	chr1	51792000	51792200	0.520000
chrX	108324002	108324202	0.390000	chr1	51793000	51793200	0.445000
chr1	123108658	123108858	0.415000	chr1	51841200	51841400	0.445000
chr4	119069993	119070193	0.385000	chr1	51844000	51844200	0.440000
chr5	106674001	106674201	0.310000	chr1	51850600	51850800	0.430000
chr6	91722370	91722970	0.376667	chr1	51851800	51852400	0.413333
chr11	9065913	9066113	0.450000	chr1	51859800	51860000	0.480000
chr9	49032441	49032641	0.000000	chr1	51863400	51863600	0.305000
chr2	80830985	80831185	0.415000	chr1	51867000	51867200	0.455000
chr16	56445905	56446505	0.333333	chr1	51867600	51868200	0.371667
chr11	104432194	104432794	0.381667	chr1	51871400	51872000	0.393333
chr1	209236603	209236803	0.415000	chr1	51872400	51872600	0.515000
chr6	106427604	106428404	0.376250	chr1	51875200	51876000	0.407500
chr17	34686967	34687167	0.475000	chr1	51876800	51877000	0.485000
chr11	129474178	129474778	0.423333	chr1	51877400	51878000	0.425000
chr7	55982748	55983548	0.412500	chr1	51878600	51879400	0.556250
chr14	96827743	96827943	0.285000	chr1	51883400	51883600	0.425000
chr18	55703518	55703718	0.400000	chr1	51897000	51897200	0.445000
chr1	154054873	154055073	0.455000	chr1	51926200	51926400	0.470000
chr3	118708979	118709179	0.465000	chr1	51936600	51936800	0.495000
chr20	1969381	1969581	0.450000	chr1	51955000	51955200	0.505000
chrX	84483638	84483838	0.385000	chr1	51957600	51957800	0.465000
chr4	46586190	46586390	0.265000	chr1	51964000	51964200	0.410000
chr1	184249358	184249558	0.385000	chr1	51966600	51966800	0.420000
chr11	24594860	24595060	0.515000	chr1	51990600	51990800	0.755000
chr3	74019350	74019550	0.410000	chr15	19972600	19972800	0.425000
chr1	191372584	191372784	0.460000	chr1	52002400	52002600	0.490000
chr7	159020980	159021180	0.540000	chr1	52032800	52033000	0.615000
chr3	125824273	125824673	0.472500	chr1	52033600	52034000	0.585000
chr21	41513678	41514478	0.516250	chr1	52054800	52055600	0.553750
chr11	36942424	36942824	0.450000	chr1	52056000	52056400	0.602500
chr7	93383449	93383649	0.490000	chr1	52056800	52057000	0.525000
chr15	49586132	49586332	0.405000	chr1	52057400	52057600	0.430000
chr8	40138850	40139050	0.400000	chr1	52071600	52071800	0.420000
chr6	61719916	61720116	0.445000	chr1	52075800	52076000	0.515000
chr8	252109	252509	0.405000	chr1	52096200	52096600	0.445000
chr4	128741382	128741782	0.445000	chr1	52119800	52120200	0.452500
chr3	169259892	169260092	0.360000	chr1	52127400	52127600	0.430000
chr4	93575009	93575209	0.430000	chr1	52128000	52128200	0.435000
chrX	98966258	98966458	0.385000	chr1	52139800	52140000	0.420000
chr4	15471966	15472166	0.420000	chr1	52141200	52141400	0.465000
chr2	111121086	111122286	0.658333	chr1	52141800	52143000	0.723333
chr18	62680253	62680653	0.495000	chr1	52176600	52177000	0.607500
chr1	96622237	96622637	0.417500	chr1	52182400	52182800	0.425000
chr9	72518574	72518774	0.370000	chr1	52185000	52185200	0.380000
chr11	51656014	51656214	0.375000	chr1	52204200	52204400	0.495000
chr6	81740634	81740834	0.205000	chr1	52239800	52240000	0.235000
chr5	109308635	109308835	0.520000	chr15	22609800	22610000	0.600000
chr1	149755369	149755569	0.410000	chr15	22656000	22656200	0.440000
chr1	157368209	157368609	0.500000	chr15	22664400	22664800	0.767500
chr11	10897149	10897349	0.435000	chr15	22665200	22665400	0.480000
chr5	178779772	178779972	0.370000	chr15	22665800	22666000	0.400000
chr18	23178731	23178931	0.395000	chr1	52268400	52268600	0.485000
chr12	27563016	27563416	0.455000	chr15	22710800	22711200	0.582500
chr15	90421774	90422174	0.425000	chr15	22745000	22745400	0.472500
chr14	100113104	100113704	0.525000	chr15	22757400	22758000	0.618333
chr5	153588056	153588256	0.425000	chr15	22774800	22775000	0.460000
chr6	43315453	43315653	0.480000	chr15	22776200	22776400	0.485000
chrX	120170165	120170965	0.518750	chr15	22786000	22786800	0.707500
chr4	61775934	61776134	0.580000	chr15	22787200	22787400	0.725000
chr11	92378852	92379052	0.415000	chr15	22794200	22794400	0.495000
chr1	82670019	82670619	0.423333	chr15	22796600	22797200	0.446667
chr12	42561660	42562060	0.385000	chr15	22811600	22812000	0.495000
chr12	28052054	28052254	0.345000	chr15	22835400	22835600	0.470000
chr4	99091043	99091243	0.435000	chr15	22836000	22836200	0.500000
chr4	95117606	95119006	0.425714	chr15	22837600	22839000	0.625714
chr3	66832261	66833061	0.395000	chr15	22839400	22840200	0.412500
chr11	29376467	29376667	0.345000	chr15	22840600	22840800	0.440000
chr6	62358604	62358804	0.385000	chr15	22871800	22872000	0.490000
chr4	185814587	185815387	0.428750	chr15	22884000	22884800	0.502500
chr12	31961350	31961550	0.415000	chr1	52288400	52288600	0.445000
chr6	127552148	127552348	0.455000	chr15	22887600	22887800	0.535000
chr10	5190635	5190835	0.380000	chr15	22888200	22888400	0.455000
chr10	7535520	7535720	0.405000	chr15	22895600	22895800	0.575000
chr5	89282055	89282255	0.345000	chr15	22909000	22909200	0.400000
chr1	200542824	200543024	0.475000	chr15	22918200	22918400	0.620000
chr12	72066400	72066600	0.425000	chr15	22931200	22931400	0.525000
chr14	71933221	71933421	0.545000	chr15	22936800	22937000	0.555000
chr8	96289193	96289593	0.445000	chr15	22949000	22949400	0.527500
chr11	39301626	39302026	0.460000	chr15	22956800	22957200	0.527500
chr12	95437710	95437910	0.465000	chr1	52296400	52296600	0.470000
chr1	89596725	89597125	0.362500	chr15	22974800	22975200	0.422500
chr9	124144249	124144849	0.516667	chr15	22979000	22979600	0.621667
chrX	131236693	131237293	0.431667	chr15	22980200	22980800	0.771667
chr11	109125295	109125495	0.390000	chr15	22991000	22991200	0.455000
chr16	84266073	84266473	0.470000	chr15	23036000	23036400	0.505000
chr11	64647551	64648151	0.561667	chr15	23039200	23039800	0.718333
chr5	166327741	166327941	0.435000	chr15	23069800	23070000	0.470000
chr10	8162163	8162363	0.405000	chr1	52330400	52330600	0.455000
chr11	1325202	1325402	0.515000	chr15	23362800	23363000	0.615000
chr8	142483542	142483742	0.590000	chr15	23417000	23417200	0.765000
chr3	68935753	68935953	0.415000	chr15	23447200	23447400	0.540000
chrX	3081030	3081230	0.455000	chr1	52349000	52349200	0.510000
chr10	37995720	37997320	0.470000	chr15	23564800	23566400	0.528750
chr15	93144264	93144464	0.465000	chr15	23573000	23573200	0.475000
chr1	241034369	241034569	0.405000	chr15	23574800	23575000	0.535000
chr14	93540696	93540896	0.435000	chr15	23642400	23642600	0.470000
chr2	30746297	30746697	0.410000	chr1	52364400	52364800	0.545000
chr20	32374334	32374534	0.485000	chr15	23647600	23647800	0.640000
chr4	168312119	168312319	0.460000	chr15	23649000	23649200	0.475000
chr12	32294425	32294625	0.490000	chr1	52365400	52365600	0.530000
chr12	123262836	123263236	0.485000	chr1	52366200	52366600	0.715000
chr3	11289283	11289883	0.451667	chr1	52367000	52367600	0.485000
chr10	88137250	88137450	0.440000	chr1	52368400	52368600	0.625000
chr20	37420459	37420659	0.625000	chr15	23687200	23687400	0.720000
chr8	31956419	31956619	0.550000	chr15	23823600	23823800	0.565000
chr9	138060102	138060502	0.417500	chr15	23869400	23869800	0.600000
chrX	107504754	107504954	0.515000	chr15	23878000	23878200	0.580000
chr1	230107619	230107819	0.370000	chr1	52400000	52400200	0.405000
chr12	103091964	103092164	0.370000	chr1	52402200	52402400	0.395000
chr4	163030123	163030523	0.410000	chr1	52402800	52403200	0.415000
chr11	9150165	9150565	0.462500	chr1	52403600	52404000	0.482500
chr10	18504189	18504389	0.495000	chr1	52404400	52404600	0.590000
chr20	25831997	25832197	0.445000	chr1	52423800	52424000	0.480000
chr9	76810192	76810392	0.310000	chr1	52424400	52424600	0.385000
chr13	77638059	77638259	0.355000	chr1	52427200	52427400	0.400000
chr16	31056968	31057168	0.460000	chr1	52432800	52433000	0.475000
chr9	16503839	16504039	0.310000	chr15	24761800	24762000	0.315000
chr12	104152500	104152700	0.530000	chr15	24773000	24773200	0.575000
chr3	128251976	128252176	0.390000	chr1	52479200	52479400	0.425000
chr5	80126482	80126682	0.305000	chr15	24916800	24917000	0.490000
chr14	66386875	66387475	0.490000	chr15	24954800	24955400	0.625000
chr17	79703489	79704689	0.545833	chr15	24955800	24957000	0.579167
chr5	160830143	160830343	0.270000	chr15	25022400	25022600	0.345000
chr18	60516311	60516511	0.450000	chr15	25134200	25134400	0.460000
chr10	100401340	100401540	0.315000	chr1	52530000	52530200	0.420000
chr9	90733132	90733332	0.355000	chr1	52532800	52533000	0.395000
chr7	98906302	98906502	0.360000	chr15	25332000	25332200	0.380000
chr11	83360515	83360715	0.400000	chr1	52533800	52534000	0.435000
chr5	128753169	128753369	0.380000	chr15	25372400	25372600	0.390000
chrX	154680079	154680279	0.510000	chr15	25396000	25396200	0.520000
chr11	38440422	38440622	0.335000	chr15	25397200	25397400	0.380000
chr8	45925639	45925839	0.000000	chr15	25401600	25401800	0.320000
chr2	106699193	106699593	0.300000	chr15	25403800	25404200	0.322500
chrX	147898852	147899052	0.345000	chr15	25408600	25408800	0.335000
chr3	119021720	119021920	0.280000	chr15	25410800	25411000	0.330000
chr2	151741352	151741952	0.345000	chr15	25427000	25427600	0.360000
chr5	101496039	101496239	0.295000	chr15	25428000	25428200	0.345000
chr6	37676450	37678050	0.479375	chr15	25438200	25439800	0.679375
chr16	52657601	52657801	0.505000	chr1	52550600	52550800	0.515000
chr2	100733525	100733725	0.405000	chr1	52551600	52551800	0.440000
chr10	118232182	118232382	0.490000	chr1	52552200	52552400	0.505000
chr10	12327106	12327706	0.455000	chr1	52553000	52553600	0.725000
chr2	135912824	135913024	0.485000	chr15	25644000	25644200	0.535000
chr13	17121797	17122197	0.397500	chr1	52568000	52568400	0.477500
chr3	16203786	16203986	0.590000	chr15	25694000	25694200	0.600000
chr6	86627632	86627832	0.385000	chr1	52569600	52569800	0.390000
chr1	46822406	46822606	0.520000	chr15	25710200	25710400	0.655000
chr2	124073376	124073776	0.365000	chr1	52571800	52572200	0.430000
chr8	125421108	125421308	0.475000	chr15	25738200	25738400	0.500000
chr1	219805081	219805481	0.440000	chr15	25739800	25740200	0.495000
chr12	82111370	82111770	0.455000	chr15	25741200	25741600	0.465000
chrX	61115164	61115564	0.407500	chr15	25762000	25762400	0.482500
chr3	127045674	127045874	0.515000	chr15	25773400	25773600	0.520000
chr19	32053507	32053707	0.500000	chr15	25775600	25775800	0.530000
chrX	60764010	60764410	0.412500	chr15	25778600	25779000	0.482500
chr3	111666019	111666219	0.440000	chr15	25784000	25784200	0.470000
chr1	216231466	216231666	0.435000	chr15	25785600	25785800	0.535000
chr7	134414492	134414692	0.510000	chr15	25788200	25788400	0.520000
chr6	169364875	169365075	0.380000	chr15	25793400	25793600	0.480000
chr16	83934908	83935108	0.555000	chr15	25795200	25795400	0.605000
chr5	175769861	175770061	0.465000	chr15	25795800	25796000	0.570000
chr9	119983548	119983748	0.540000	chr15	25803200	25803400	0.570000
chr5	181245010	181245210	0.500000	chr15	25810800	25811000	0.530000
chr12	28840236	28840436	0.370000	chr15	25811600	25811800	0.520000
chr5	49837506	49837706	0.390000	chr15	25812200	25812400	0.370000
chr11	4716617	4716817	0.435000	chr15	25838600	25838800	0.440000
chr8	109684705	109684905	0.415000	chr15	25845400	25845600	0.545000
chr3	63584199	63584399	0.430000	chr15	25846400	25846600	0.595000
chr12	118519777	118520377	0.490000	chr15	25850400	25851000	0.556667
chr18	29680016	29680216	0.310000	chr15	25853200	25853400	0.460000
chr22	11133057	11133457	0.402500	chr15	25859800	25860200	0.525000
chr9	45030296	45030496	0.405000	chr15	25860800	25861000	0.425000
chr10	81506541	81508141	0.430000	chr15	25862000	25863600	0.688750
chrX	74733316	74733516	0.290000	chr1	52588600	52588800	0.440000
chr13	49629946	49630146	0.475000	chr15	25934000	25934200	0.485000
chr3	160158393	160158793	0.485000	chr15	25939000	25939400	0.537500
chr10	131082517	131082717	0.635000	chr15	25944400	25944600	0.725000
chr20	60738625	60739025	0.345000	chr15	25970200	25970600	0.365000
chr3	137562601	137562801	0.450000	chr15	25989400	25989600	0.640000
chr18	62411620	62411820	0.460000	chr15	25994000	25994200	0.505000
chr5	12240089	12240489	0.430000	chr1	52602400	52602800	0.765000
chr3	89932949	89933149	0.600000	chr15	26082400	26082600	0.705000
chr19	10300595	10300995	0.472500	chr15	26091200	26091600	0.475000
chr8	29915350	29915550	0.385000	chr15	26096800	26097000	0.430000
chr19	44342759	44342959	0.335000	chr15	26099000	26099200	0.340000
chr7	7361834	7362234	0.422500	chr15	26100800	26101200	0.432500
chr7	78683343	78683543	0.400000	chr1	52614200	52614400	0.460000
chr17	74103810	74104010	0.405000	chr15	26260600	26260800	0.560000
chr7	142312784	142312984	0.500000	chr1	52632000	52632200	0.585000
chr4	7146548	7147148	0.551667	chr1	52633000	52633600	0.766667
chr1	181026330	181026930	0.456667	chr1	52637200	52637800	0.458333
chr1	231475287	231475487	0.470000	chr1	52641400	52641600	0.535000
chr8	140413055	140413255	0.525000	chr15	26559800	26560000	0.535000
chr1	146053315	146053515	0.450000	chr15	26628200	26628400	0.480000
chr8	140185326	140186126	0.536250	chr15	26628800	26629600	0.637500
chr10	68213904	68214104	0.515000	chr15	26651200	26651400	0.555000
chr13	23580511	23580711	0.405000	chr1	52666400	52666600	0.460000
chr11	119133127	119133327	0.495000	chr15	26716800	26717000	0.635000
chr3	95226076	95226276	0.395000	chr1	52674800	52675000	0.500000
chr11	107952630	107952830	0.515000	chr15	26771800	26772000	0.570000
chr19	10374293	10374493	0.555000	chr15	26773200	26773400	0.835000
chr6	138120944	138121344	0.415000	chr1	52677400	52677800	0.425000
chr2	118199024	118199224	0.405000	chr15	26838800	26839000	0.625000
chr7	137895186	137895586	0.480000	chr1	52686200	52686600	0.505000
chr15	60502026	60502226	0.530000	chr15	26867000	26867200	0.770000
chr11	13141257	13141457	0.500000	chr15	26891400	26891600	0.510000
chr2	105303457	105303657	0.410000	chr1	52692000	52692200	0.500000
chrX	95312823	95313223	0.377500	chr1	52697200	52697600	0.417500
chr22	41779296	41780096	0.477500	chr1	52698200	52699000	0.535000
chr8	69961193	69961393	0.400000	chr15	27003400	27003600	0.460000
chr5	153077777	153077977	0.320000	chr1	52701000	52701200	0.455000
chr5	7006261	7006461	0.465000	chr15	27017400	27017600	0.475000
chr10	75284246	75284446	0.575000	chr1	52703000	52703200	0.600000
chrX	142182886	142183286	0.365000	chr15	27059600	27060000	0.432500
chr15	86874267	86875067	0.420000	chr15	27086200	27087000	0.456250
chr18	37175907	37176907	0.377000	chr15	27088200	27089200	0.624000
chr3	172222611	172223211	0.440000	chr15	27119400	27120000	0.463333
chr12	64539383	64539583	0.450000	chr15	27124600	27124800	0.580000
chr2	88757998	88758198	0.410000	chr15	27127800	27128000	0.515000
chr10	76755026	76755226	0.395000	chr15	27136000	27136200	0.475000
chr10	76977800	76978200	0.455000	chr15	27179800	27180200	0.492500
chr15	25739512	25740112	0.511667	chr1	52726400	52727000	0.696667
chr10	48606737	48606937	0.545000	chr1	52739000	52739200	0.555000
chr21	36061027	36061627	0.408333	chr15	27454400	27455000	0.430000
chr6	156060935	156061335	0.362500	chr15	27468400	27468800	0.410000
chr5	152246552	152246752	0.385000	chr1	52751600	52751800	0.465000
chr2	177460853	177461053	0.300000	chr15	27974000	27974200	0.350000
chr2	41234773	41234973	0.475000	chr15	28021800	28022000	0.545000
chr12	97870625	97870825	0.410000	chr15	28070800	28071000	0.455000
chr15	30707018	30707218	0.525000	chr15	28086200	28086400	0.550000
chr7	75100638	75101238	0.470000	chr15	28094800	28095400	0.738333
chr2	241760666	241761666	0.495000	chr15	28095800	28096800	0.629000
chr11	67578488	67579288	0.497500	chr15	28098800	28099600	0.668750
chr14	39071579	39071979	0.502500	chr15	28106400	28106800	0.720000
chr6	45440376	45441376	0.368000	chr15	28107200	28108200	0.614000
chr8	39883231	39883431	0.510000	chr15	28110200	28110400	0.600000
chr9	132408615	132408815	0.550000	chr15	28123600	28123800	0.555000
chr1	88894264	88894664	0.455000	chr15	28128000	28128400	0.520000
chr11	102762125	102762325	0.365000	chr15	28136200	28136400	0.415000
chr18	56259245	56259445	0.295000	chr15	28136800	28137000	0.310000
chrX	41299755	41299955	0.575000	chr15	28152000	28152200	0.580000
chr9	5912382	5912582	0.445000	chr15	28167200	28167400	0.455000
chr6	144791416	144791616	0.460000	chr15	28203200	28203400	0.525000
chr4	42126109	42126309	0.365000	chr15	28231800	28232000	0.410000
chr8	46727491	46727691	0.375000	chr1	52826000	52826200	0.330000
chr19	25659377	25659577	0.410000	chr15	28294600	28294800	0.600000
chr7	65946829	65947029	0.425000	chr1	52833800	52834000	0.520000
chr18	62940991	62941191	0.365000	chr1	52842000	52842200	0.425000
chr2	7286734	7286934	0.425000	chr1	52842600	52842800	0.780000
chrX	53472627	53472827	0.575000	chr1	52843200	52843400	0.650000
chr14	75319663	75319863	0.465000	chr1	52844000	52844200	0.495000
chr3	26526390	26526590	0.260000	chr1	52845000	52845200	0.370000
chr3	101816165	101816365	0.360000	chr1	52869400	52869600	0.490000
chr5	154769790	154769990	0.500000	chr15	28704200	28704400	0.605000
chr11	91908380	91908580	0.480000	chr15	28728200	28728400	0.530000
chr10	86908602	86908802	0.510000	chr15	28737600	28737800	0.735000
chr1	163257937	163258137	0.490000	chr15	28738200	28738400	0.720000
chr6	8350841	8351041	0.395000	chr15	28739000	28739200	0.400000
chr12	108454807	108455007	0.480000	chr15	28784800	28785000	0.515000
chr9	39558682	39558882	0.335000	chr15	28786600	28786800	0.360000
chr6	62039612	62039812	0.320000	chr15	28819400	28819600	0.340000
chr19	50866188	50866388	0.395000	chr15	28832200	28832400	0.680000
chr1	10981981	10982181	0.555000	chr15	28848600	28848800	0.560000
chr6	38190065	38190265	0.480000	chr15	28873800	28874000	0.570000
chr2	86044205	86044405	0.630000	chr15	28886000	28886200	0.780000
chr15	58795862	58796062	0.415000	chr15	28890800	28891000	0.450000
chr13	61774316	61774516	0.370000	chr15	28902400	28902600	0.530000
chr14	23610942	23611142	0.485000	chr15	28904600	28904800	0.570000
chr12	128549477	128549677	0.470000	chr15	28908000	28908200	0.560000
chr17	38115467	38115667	0.465000	chr15	28911400	28911600	0.515000
chr2	172328631	172328831	0.460000	chr15	28912400	28912600	0.510000
chr2	15753787	15753987	0.510000	chr15	28913400	28913600	0.585000
chr14	63163951	63164551	0.518333	chr15	28914800	28915400	0.520000
chr11	80602841	80603041	0.525000	chr15	28921400	28921600	0.530000
chr4	7518697	7518897	0.590000	chr15	28922000	28922200	0.615000
chr6	44634191	44634391	0.530000	chr15	28933800	28934000	0.615000
chr12	90045080	90045280	0.440000	chr15	28935400	28935600	0.615000
chr1	88238348	88238548	0.345000	chr15	28938200	28938400	0.365000
chr2	229958584	229958784	0.465000	chr15	28942200	28942400	0.565000
chr12	69832660	69832860	0.495000	chr15	28945800	28946000	0.515000
chr5	6262196	6262796	0.401667	chr15	28948600	28949200	0.511667
chr8	133863743	133863943	0.475000	chr15	28955200	28955400	0.490000
chr1	153789775	153789975	0.520000	chr15	28956000	28956200	0.535000
chr8	25559444	25559644	0.470000	chr15	28974200	28974400	0.500000
chr1	710627	710827	0.495000	chr15	28975800	28976000	0.500000
chr18	23912317	23912717	0.410000	chr15	28983400	28983800	0.530000
chr1	238757089	238757289	0.560000	chr15	28985000	28985200	0.590000
chr3	26607029	26607229	0.435000	chr15	28986200	28986400	0.500000
chrY	16423116	16423316	0.435000	chr15	28989400	28989600	0.570000
chr15	69262999	69263399	0.387500	chr15	28990400	28990800	0.422500
chr3	101962965	101963165	0.385000	chr15	28994200	28994400	0.480000
chr21	33169561	33169761	0.525000	chr15	28995000	28995200	0.555000
chr4	9233473	9233673	0.405000	chr15	29031800	29032000	0.485000
chr14	29816046	29816246	0.460000	chr15	29038400	29038600	0.475000
chr13	104856992	104857192	0.385000	chr15	29040000	29040200	0.510000
chr6	44052948	44053148	0.485000	chr1	52905000	52905200	0.630000
chr2	94171346	94171546	0.370000	chr15	29051000	29051200	0.475000
chr5	145448143	145448343	0.365000	chr15	29058000	29058200	0.390000
chr2	135402406	135402606	0.500000	chr1	52906400	52906600	0.605000
chr6	80110956	80111156	0.360000	chr15	29068000	29068200	0.480000
chr12	106715136	106715336	0.435000	chr1	52907600	52907800	0.530000
chr6	164048639	164048839	0.355000	chr15	29089800	29090000	0.410000
chr18	74296819	74297019	0.490000	chr15	29090600	29090800	0.620000
chr4	51554904	51555104	0.385000	chr1	52910000	52910200	0.420000
chr3	142739079	142739479	0.452500	chr15	29102200	29102600	0.507500
chr22	38300023	38300623	0.561667	chr15	29103400	29104000	0.736667
chrX	94927356	94927756	0.312500	chr1	52912000	52912400	0.445000
chrX	51223783	51223983	0.475000	chr15	29125200	29125400	0.560000
chr7	62613744	62613944	0.410000	chr15	29127200	29127400	0.600000
chr5	165146715	165146915	0.360000	chr1	52913000	52913200	0.445000
chr1	115743751	115743951	0.470000	chr1	52913600	52913800	0.530000
chr17	19222733	19223133	0.452500	chr15	29139800	29140200	0.627500
chr14	25108699	25108899	0.450000	chr15	29208400	29208600	0.520000
chr20	15490640	15490840	0.495000	chr1	52921600	52921800	0.710000
chr8	19326976	19327176	0.480000	chr15	29262800	29263000	0.500000
chr11	24819159	24819359	0.405000	chr15	29269200	29269400	0.565000
chr4	31993023	31993223	0.390000	chr15	29269800	29270000	0.605000
chr4	68622899	68623099	0.360000	chr15	29270400	29270600	0.375000
chr3	197545525	197546125	0.473333	chr1	52927200	52927800	0.670000
chr21	7382341	7382541	0.365000	chr15	29309200	29309400	0.370000
chr2	162485884	162486084	0.365000	chr15	29329400	29329600	0.425000
chr5	157996042	157996242	0.355000	chr15	29364800	29365000	0.495000
chr2	200286565	200286765	0.455000	chr15	29424200	29424400	0.500000
chr4	10602096	10602496	0.415000	chr15	29568800	29569200	0.425000
chr17	60918823	60919023	0.500000	chr15	29614000	29614200	0.570000
chr11	106541852	106542252	0.420000	chr15	29618600	29619000	0.512500
chr1	181254634	181254834	0.470000	chr15	29657000	29657200	0.620000
chrX	70992178	70992578	0.425000	chr15	29668000	29668400	0.467500
chr13	52594534	52594734	0.515000	chr15	29674800	29675000	0.775000
chrX	51229546	51229746	0.355000	chr15	29677000	29677200	0.525000
chr1	29294862	29295062	0.370000	chr15	29678200	29678400	0.605000
chr1	1164005	1164205	0.540000	chr15	29688600	29688800	0.605000
chr10	54761176	54761376	0.390000	chr15	29694800	29695000	0.425000
chr5	85821354	85821554	0.375000	chr15	29695600	29695800	0.500000
chr1	216631745	216631945	0.445000	chr1	52970200	52970400	0.500000
chr13	97200794	97200994	0.410000	chr15	29771200	29771400	0.415000
chr10	13868792	13868992	0.385000	chr15	29790000	29790200	0.435000
chr12	44997417	44997817	0.342500	chr15	29815400	29815800	0.365000
chr6	120738724	120738924	0.385000	chr15	29820800	29821000	0.365000
chr14	74394074	74395674	0.503125	chr15	29821400	29823000	0.697500
chr2	221346509	221346709	0.445000	chr15	29863400	29863600	0.500000
chr19	12837172	12837372	0.440000	chr15	29864600	29864800	0.485000
chr11	11517284	11517684	0.405000	chr15	29875000	29875400	0.417500
chr3	151415478	151415678	0.365000	chr15	29926000	29926200	0.440000
chr8	42198411	42198611	0.450000	chr15	29935800	29936000	0.525000
chr10	102707880	102708080	0.540000	chr15	29949400	29949600	0.615000
chr2	32077442	32077642	0.335000	chr1	53011400	53011600	0.345000
chr11	73786662	73787262	0.363333	chr1	53014800	53015400	0.430000
chr2	229513176	229513376	0.375000	chr1	53023600	53023800	0.485000
chr1	246544661	246544861	0.410000	chr1	53025200	53025400	0.460000
chr3	4054603	4054803	0.360000	chr1	53047800	53048000	0.420000
chr13	55038636	55038836	0.330000	chr1	53062200	53062400	0.755000
chr3	59301798	59302198	0.425000	chr15	30650000	30650400	0.447500
chr3	66101488	66101688	0.465000	chr15	30685800	30686000	0.470000
chr1	101554383	101554583	0.390000	chr15	30697400	30697600	0.450000
chr5	114160462	114160662	0.400000	chr15	30717200	30717400	0.410000
chr2	201828765	201828965	0.465000	chr15	30749200	30749400	0.475000
chr14	102023189	102023389	0.515000	chr15	30755200	30755400	0.530000
chr8	87846449	87846649	0.470000	chr15	30759800	30760000	0.485000
chr6	151680591	151680991	0.495000	chr15	30760400	30760800	0.505000
chr7	95693188	95693388	0.445000	chr15	30761400	30761600	0.450000
chr5	33835073	33835273	0.460000	chr15	30791400	30791600	0.565000
chr9	62578916	62579116	0.530000	chr15	30799600	30799800	0.605000
chr12	47761094	47761294	0.500000	chr15	30801200	30801400	0.590000
chr6	120389763	120389963	0.420000	chr1	53081000	53081200	0.550000
chr8	75130131	75130331	0.360000	chr15	30813800	30814000	0.425000
chr8	58274508	58274908	0.447500	chr15	30823400	30823800	0.505000
chr2	96173493	96173693	0.470000	chr15	30828400	30828600	0.555000
chr14	61301052	61301252	0.455000	chr15	30833400	30833600	0.460000
chr4	175735297	175735497	0.295000	chr15	30843200	30843400	0.490000
chr8	99391951	99392151	0.450000	chr1	53084600	53084800	0.585000
chr19	33668780	33669380	0.441667	chr1	53087400	53088000	0.601667
chr2	237940176	237940376	0.515000	chr15	30886000	30886200	0.575000
chr4	3646183	3646583	0.617500	chr15	30903600	30904000	0.675000
chr19	15768877	15769077	0.490000	chr1	53091000	53091200	0.590000
chr14	74296609	74297009	0.500000	chr15	30954000	30954400	0.542500
chr4	126874922	126875122	0.415000	chr15	30956400	30956600	0.465000
chr9	115512574	115512774	0.370000	chr15	30978400	30978600	0.400000
chr10	56731719	56731919	0.410000	chr15	30979600	30979800	0.460000
chr22	12359638	12360238	0.370000	chr15	30990200	30990800	0.375000
chr17	27590175	27590775	0.448333	chr15	30991200	30991800	0.723333
chr4	161382562	161382962	0.347500	chr15	30999800	31000200	0.372500
chr5	26105732	26105932	0.385000	chr15	31004400	31004600	0.430000
chr17	6381429	6381629	0.425000	chr15	31014000	31014200	0.435000
chr2	241623765	241623965	0.420000	chr15	31022200	31022400	0.500000
chr15	97110791	97111191	0.360000	chr15	31028200	31028600	0.382500
chr18	28550081	28550281	0.450000	chr15	31049200	31049400	0.510000
chr4	184323332	184323732	0.497500	chr15	31050200	31050600	0.555000
chr9	32416601	32417001	0.480000	chr15	31051600	31052000	0.527500
chr7	5831602	5831802	0.575000	chr15	31080600	31080800	0.730000
chr10	66517547	66517747	0.400000	chr1	53110600	53110800	0.470000
chrX	98986067	98986267	0.395000	chr15	31129400	31129600	0.490000
chr11	111776447	111776647	0.490000	chr15	31136000	31136200	0.500000
chr18	14749509	14749709	0.440000	chr15	31159400	31159600	0.530000
chr1	192692912	192693112	0.405000	chr1	53116000	53116200	0.530000
chr12	96696924	96697124	0.400000	chr15	31162000	31162200	0.495000
chr16	11691611	11691811	0.465000	chr15	31167800	31168000	0.565000
chr1	221511427	221511627	0.490000	chr15	31197600	31197800	0.505000
chr1	246148192	246148392	0.585000	chr15	31200800	31201000	0.605000
chr12	111730599	111730799	0.415000	chr15	31207400	31207600	0.500000
chr2	85496595	85496795	0.430000	chr15	31212400	31212600	0.470000
chr17	55676536	55676936	0.362500	chr15	31214600	31215000	0.582500
chr2	120487258	120487458	0.545000	chr15	31215600	31215800	0.760000
chr21	29412665	29413265	0.435000	chr15	31216400	31217000	0.600000
chr13	71450373	71450573	0.410000	chr15	31222800	31223000	0.465000
chr15	35294357	35294557	0.390000	chr15	31224800	31225000	0.410000
chr15	79853334	79853534	0.335000	chr15	31228000	31228200	0.370000
chr15	73720505	73720905	0.497500	chr15	31229200	31229600	0.592500
chr17	74381800	74382200	0.482500	chr15	31230800	31231200	0.535000
chr18	80123730	80124530	0.426250	chr15	31235400	31236200	0.468750
chr1	246832522	246832722	0.495000	chr15	31236600	31236800	0.560000
chr8	45448629	45448829	0.365000	chr15	31238400	31238600	0.395000
chr16	59530708	59530908	0.325000	chr15	31242000	31242200	0.470000
chrX	151820318	151820518	0.465000	chr15	31249000	31249200	0.645000
chr5	173513117	173513517	0.377500	chr15	31252400	31252800	0.405000
chr7	100172273	100172473	0.425000	chr15	31254600	31254800	0.430000
chr7	112545485	112545685	0.420000	chr15	31255800	31256000	0.520000
chr10	4708198	4708598	0.497500	chr15	31256600	31257000	0.575000
chr19	54771275	54771475	0.435000	chr15	31260000	31260200	0.450000
chr3	3131104	3131304	0.375000	chr15	31263400	31263600	0.460000
chr6	50824028	50824228	0.385000	chr15	31264000	31264200	0.595000
chr10	69454947	69455947	0.446000	chr15	31265600	31266600	0.609000
chrY	2795724	2796324	0.451667	chr15	31268000	31268600	0.520000
chr16	67217475	67217675	0.545000	chr15	31270800	31271000	0.580000
chr22	23604690	23604890	0.505000	chr15	31273000	31273200	0.545000
chr3	185095766	185095966	0.535000	chr1	53127600	53127800	0.575000
chr19	55101337	55101537	0.530000	chr15	31278200	31278400	0.590000
chr19	16557902	16558502	0.531667	chr15	31280000	31280600	0.590000
chr15	35632817	35633017	0.410000	chr15	31283200	31283400	0.415000
chr1	26286597	26286797	0.500000	chr15	31297000	31297200	0.570000
chr5	56087243	56087643	0.512500	chr15	31298800	31299200	0.655000
chr9	24080949	24081349	0.527500	chr15	31300200	31300600	0.655000
chrX	49105764	49105964	0.500000	chr15	31301200	31301400	0.630000
chr2	80140079	80140279	0.425000	chr15	31303400	31303600	0.500000
chr16	51937529	51937729	0.430000	chr15	31305200	31305400	0.470000
chr3	125414260	125414460	0.400000	chr15	31306000	31306200	0.610000
chr7	5960928	5961128	0.550000	chr15	31308400	31308600	0.670000
chr21	17125069	17125269	0.440000	chr15	31320200	31320400	0.460000
chr8	102456417	102456617	0.535000	chr15	31324800	31325000	0.550000
chr11	31211098	31213298	0.357273	chr15	31325800	31328000	0.776364
chr7	99160991	99161191	0.480000	chr15	31328600	31328800	0.595000
chr9	32830891	32831091	0.575000	chr15	31329200	31329400	0.675000
chr7	6085336	6085536	0.455000	chr15	31332400	31332600	0.570000
chr10	107694326	107694526	0.420000	chr15	31335600	31335800	0.475000
chr2	100433525	100433925	0.430000	chr15	31338800	31339200	0.597500
chr13	59571005	59571205	0.375000	chr15	31341600	31341800	0.565000
chr5	1744337	1744937	0.533333	chr15	31345200	31345800	0.633333
chr19	17524040	17524240	0.530000	chr15	31346600	31346800	0.535000
chr21	5131491	5131691	0.600000	chr15	31347400	31347600	0.650000
chr18	76787685	76788085	0.520000	chr15	31352400	31352800	0.552500
chr7	130908112	130908312	0.560000	chr15	31353400	31353600	0.570000
chr2	87225519	87225719	0.515000	chr15	31354000	31354200	0.605000
chr13	48208666	48208866	0.465000	chr1	53135400	53135600	0.545000
chr17	19205373	19205573	0.550000	chr15	31357200	31357400	0.555000
chr9	89589276	89589676	0.465000	chr15	31359600	31360000	0.545000
chrX	29317864	29318064	0.340000	chr1	53136000	53136200	0.350000
chr8	52070120	52070520	0.552500	chr15	31361400	31361800	0.590000
chr12	125418910	125419110	0.430000	chr15	31362200	31362400	0.480000
chr5	166602341	166603141	0.398750	chr15	31364200	31365000	0.536250
chr11	70532431	70532631	0.565000	chr15	31365800	31366000	0.640000
chr15	86415078	86415278	0.495000	chr15	31367200	31367400	0.615000
chr17	32141016	32141216	0.520000	chr15	31367800	31368000	0.535000
chr1	62251798	62252198	0.470000	chr15	31372600	31373000	0.615000
chr9	126072979	126073179	0.445000	chr15	31382400	31382600	0.530000
chr16	78398577	78398777	0.355000	chr15	31385800	31386000	0.405000
chr9	101363234	101363834	0.398333	chr15	31387200	31387800	0.406667
chr9	63562388	63563388	0.506000	chr15	31392200	31393200	0.663000
chr4	24428187	24428387	0.495000	chr15	31397400	31397600	0.655000
chrX	65058276	65058476	0.490000	chr15	31398800	31399000	0.615000
chr2	100609524	100609724	0.485000	chr15	31399600	31399800	0.620000
chr15	95994353	95994553	0.420000	chr15	31405600	31405800	0.535000
chrX	62421034	62421234	0.000000	chr15	31408000	31408200	0.315000
chr10	7333125	7333325	0.365000	chr15	31409200	31409400	0.425000
chr8	71638188	71638388	0.325000	chr15	31427600	31427800	0.415000
chr11	109912155	109912355	0.470000	chr15	31431800	31432000	0.510000
chr7	130012487	130012887	0.510000	chr15	31433800	31434200	0.545000
chr7	6091371	6091971	0.430000	chr15	31435000	31435600	0.528333
chr15	53735141	53735341	0.510000	chr15	31436000	31436200	0.585000
chr3	10752824	10753024	0.500000	chr15	31439400	31439600	0.585000
chr2	237706454	237706654	0.530000	chr15	31441000	31441200	0.755000
chr14	56207531	56208131	0.460000	chr15	31443600	31444200	0.476667
chr8	58007269	58007469	0.405000	chr15	31448000	31448200	0.480000
chr17	60925960	60926160	0.375000	chr15	31448600	31448800	0.425000
chr5	96241714	96241914	0.395000	chr15	31455600	31455800	0.470000
chr5	101489614	101489814	0.385000	chr15	31459200	31459400	0.450000
chr17	39079160	39079360	0.525000	chr1	53146200	53146400	0.595000
chr2	234719720	234719920	0.495000	chr15	31473000	31473200	0.510000
chr3	179637598	179637798	0.480000	chr15	31483600	31483800	0.785000
chr9	130843305	130843505	0.510000	chr15	31488200	31488400	0.525000
chrX	39909057	39909257	0.540000	chr15	31488800	31489000	0.555000
chr5	9688792	9688992	0.580000	chr15	31490000	31490200	0.590000
chr8	44882420	44882820	0.392500	chr15	31516400	31516800	0.505000
chr12	73291143	73291343	0.335000	chr15	31522000	31522200	0.440000
chr16	66645399	66645599	0.490000	chr15	31563200	31563400	0.525000
chr20	13898759	13898959	0.550000	chr15	31581200	31581400	0.565000
chr16	30918571	30918771	0.485000	chr15	31598800	31599000	0.580000
chr1	235765961	235766161	0.355000	chr1	53163400	53163600	0.410000
chr1	88959016	88959216	0.460000	chr15	31650400	31650600	0.510000
chr11	74625198	74625398	0.405000	chr15	31656200	31656400	0.465000
chr17	42186020	42186220	0.475000	chr15	31719600	31719800	0.490000
chr4	62874340	62874540	0.345000	chr1	53182200	53182400	0.400000
chr10	112449664	112450064	0.452500	chr1	53183400	53183800	0.475000
chr8	138757912	138758112	0.520000	chr1	53185800	53186000	0.565000
chr9	112730555	112730755	0.415000	chr15	31868000	31868200	0.455000
chrX	1394891	1395491	0.630000	chr15	31870800	31871400	0.640000
chr11	4303048	4303248	0.405000	chr1	53187600	53187800	0.455000
chr17	64280434	64280634	0.405000	chr1	53189200	53189400	0.410000
chr5	36856459	36856659	0.420000	chr1	53190200	53190400	0.560000
chr3	169036219	169036619	0.382500	chr1	53196600	53197000	0.707500
chr3	37680367	37680767	0.455000	chr15	31977800	31978200	0.622500
chr17	34969726	34969926	0.465000	chr1	53197800	53198000	0.515000
chr11	107417617	107417817	0.340000	chr1	53198400	53198600	0.460000
chr1	50252093	50252293	0.525000	chr15	32029400	32029600	0.605000
chr19	54316667	54316867	0.580000	chr15	32030200	32030400	0.720000
chr1	195318259	195318459	0.365000	chr15	32104600	32104800	0.515000
chr22	31495734	31495934	0.325000	chr15	32106400	32106600	0.460000
chr3	15462407	15463007	0.561667	chr1	53220200	53220800	0.706667
chr17	45234041	45234441	0.587500	chr1	53238400	53238800	0.622500
chr16	5725774	5725974	0.540000	chr15	32641600	32641800	0.645000
chrX	151639891	151640091	0.365000	chr15	32649400	32649600	0.465000
chrX	82219689	82219889	0.500000	chr15	32651400	32651600	0.510000
chr7	94177184	94177384	0.435000	chr15	32658000	32658200	0.465000
chr7	159137200	159137600	0.425000	chr15	32662600	32663000	0.482500
chr2	211819575	211819775	0.370000	chr15	32675600	32675800	0.405000
chr10	116250180	116250380	0.485000	chr15	32684200	32684400	0.490000
chr6	135774773	135774973	0.295000	chr15	32723600	32723800	0.340000
chr14	93275905	93276105	0.500000	chr15	32730800	32731000	0.650000
chr17	75173142	75173542	0.470000	chr1	53278200	53278600	0.520000
chr11	22656469	22656669	0.280000	chr15	32802400	32802600	0.365000
chr2	167506136	167506336	0.365000	chr15	32834200	32834400	0.375000
chr5	28341175	28341375	0.315000	chr15	32843600	32843800	0.385000
chr9	10711149	10711349	0.200000	chr15	32850200	32850400	0.330000
chr17	62833093	62833293	0.440000	chr15	32861800	32862000	0.510000
chr6	35869351	35869751	0.407500	chr15	32866600	32867000	0.435000
chr16	76205755	76205955	0.485000	chr15	32867400	32867600	0.500000
chr1	95488617	95488817	0.400000	chr15	32870600	32870800	0.415000
chr7	50048215	50048615	0.277500	chr15	32882000	32882400	0.392500
chr13	90835939	90836739	0.312500	chr15	32908400	32909200	0.416250
chr1	217713830	217714030	0.320000	chr1	53291600	53291800	0.475000
chr2	33924411	33924611	0.400000	chr1	5329200	5329400	0.410000
chr13	87394178	87394378	0.410000	chr1	53294600	53294800	0.535000
chr19	57848313	57848513	0.475000	chr15	33016600	33016800	0.520000
chr15	2249159	2249359	0.000000	chr15	33047200	33047400	0.360000
chr4	82966370	82967170	0.462500	chr15	33068200	33069000	0.503750
chr5	115693192	115693392	0.350000	chr15	33086600	33086800	0.385000
chr1	26358653	26358853	0.425000	chr15	33100400	33100600	0.465000
chr5	105039686	105039886	0.305000	chr15	33104400	33104600	0.375000
chr8	117740796	117740996	0.510000	chr1	53311400	53311600	0.635000
chr13	78718132	78718332	0.375000	chr15	33126000	33126200	0.430000
chr12	34551736	34551936	0.345000	chr15	33126600	33126800	0.510000
chr6	107482360	107482560	0.425000	chr15	33132800	33133000	0.475000
chr10	91362775	91362975	0.435000	chr15	33148400	33148600	0.555000
chr5	36529255	36529855	0.410000	chr15	33150000	33150600	0.430000
chr5	103877673	103878073	0.430000	chr15	33151000	33151400	0.460000
chr22	34864679	34864879	0.405000	chr15	33152600	33152800	0.425000
chr6	150196643	150196843	0.400000	chr15	33154800	33155000	0.495000
chr12	113011835	113012035	0.445000	chr15	33157800	33158000	0.495000
chr12	39653478	39653678	0.345000	chr15	33158400	33158600	0.385000
chr11	63520454	63520654	0.390000	chr15	33159800	33160000	0.430000
chr4	109761407	109761607	0.405000	chr1	53316200	53316400	0.555000
chrX	49956162	49956362	0.475000	chr1	53316800	53317000	0.645000
chr10	115408582	115408982	0.352500	chr15	33188600	33189000	0.380000
chr1	25979696	25979896	0.575000	chr15	33194800	33195000	0.670000
chr21	21563443	21563843	0.535000	chr1	53319600	53320000	0.602500
chr20	14819046	14819246	0.495000	chr15	33198600	33198800	0.500000
chr17	62399230	62399430	0.490000	chr15	33202000	33202200	0.515000
chr7	29779113	29779313	0.355000	chr15	33205000	33205200	0.380000
chr12	37746973	37747173	0.380000	chr15	33211400	33211600	0.415000
chr7	63432446	63432646	0.565000	chr1	53321400	53321600	0.620000
chrY	52082261	52082461	0.000000	chr15	33216400	33216600	0.420000
chr1	206640477	206640677	0.445000	chr15	33226600	33226800	0.465000
chr2	110148908	110149108	0.440000	chr15	33244000	33244200	0.460000
chr3	172565943	172566143	0.420000	chr1	53325000	53325200	0.480000
chr10	48773894	48774494	0.568333	chr1	53326200	53326800	0.710000
chrX	77070080	77070280	0.335000	chr15	33262400	33262600	0.450000
chr3	183249139	183249339	0.545000	chr1	53327200	53327400	0.655000
chr8	4569566	4569766	0.365000	chr1	53328000	53328200	0.845000
chr20	22876721	22876921	0.435000	chr1	53328800	53329000	0.705000
chr6	63119181	63119381	0.410000	chr15	33292800	33293000	0.440000
chr21	6028183	6028583	0.527500	chr1	53330800	53331200	0.562500
chr15	36911928	36912128	0.385000	chr15	33309800	33310000	0.555000
chr1	246023115	246023915	0.390000	chr15	33310400	33311200	0.677500
chr17	34710491	34710691	0.555000	chr15	33311800	33312000	0.610000
chr9	83035996	83036196	0.390000	chr15	33314200	33314400	0.480000
chr4	166786132	166786332	0.420000	chr15	33323600	33323800	0.455000
chr2	67731074	67731274	0.410000	chr15	33328200	33328400	0.455000
chr5	58313327	58313527	0.340000	chr15	33348000	33348200	0.360000
chr7	69755262	69755462	0.395000	chr15	33374400	33374600	0.435000
chr9	5249016	5249216	0.355000	chr15	33375400	33375600	0.430000
chr8	91457653	91458053	0.425000	chr15	33377200	33377600	0.445000
chrX	8953173	8953373	0.500000	chr15	33396600	33396800	0.520000
chr4	187378613	187378813	0.380000	chr15	33425200	33425400	0.410000
chr6	78448303	78448503	0.355000	chr15	33438400	33438600	0.390000
chr4	53491647	53491847	0.310000	chr15	33441000	33441200	0.455000
chr4	54409763	54409963	0.360000	chr15	33442600	33442800	0.395000
chr18	45205592	45205792	0.405000	chr15	33443800	33444000	0.415000
chr10	46909208	46909608	0.442500	chr15	33449800	33450200	0.452500
chr4	142757558	142757758	0.355000	chr15	33503800	33504000	0.405000
chr11	42361055	42361255	0.390000	chr15	33513400	33513600	0.420000
chr5	115079941	115080141	0.395000	chr15	33518000	33518200	0.405000
chr11	30457141	30457341	0.445000	chr15	33548000	33548200	0.545000
chr2	106726173	106726373	0.435000	chr15	33559600	33559800	0.475000
chr12	44380441	44380641	0.445000	chr15	33616600	33616800	0.495000
chr3	36608158	36608558	0.452500	chr15	33623000	33623400	0.470000
chr12	124011538	124011738	0.545000	chr1	53363400	53363600	0.595000
chr1	95761507	95761907	0.465000	chr15	33640000	33640400	0.527500
chr18	58562794	58562994	0.510000	chr15	33655000	33655200	0.595000
chr1	176479147	176480147	0.453000	chr1	53367400	53368400	0.550000
chr8	67454464	67455064	0.375000	chr15	33675000	33675600	0.423333
chr5	109601372	109602172	0.403750	chr15	33678200	33679000	0.460000
chr7	121782131	121782331	0.415000	chr15	33700800	33701000	0.530000
chr5	119659149	119659349	0.390000	chr15	33722200	33722400	0.395000
chr15	54557435	54557635	0.400000	chr15	33735800	33736000	0.420000
chr9	93015266	93015466	0.500000	chr15	33737800	33738000	0.505000
chr8	135140684	135140884	0.420000	chr15	33739400	33739600	0.425000
chr4	186705863	186706463	0.420000	chr15	33757600	33758200	0.500000
chr7	84417901	84418101	0.380000	chr15	33779000	33779200	0.420000
chr17	36777238	36777438	0.440000	chr15	33789000	33789200	0.510000
chr22	29962762	29963162	0.407500	chr15	33798600	33799000	0.427500
chr12	110882037	110882237	0.515000	chr15	33807800	33808000	0.535000
chrX	8873617	8873817	0.460000	chr15	33809200	33809400	0.545000
chr11	44372206	44372406	0.480000	chr15	33872000	33872200	0.580000
chr22	41111753	41111953	0.445000	chr1	53389200	53389400	0.585000
chr12	119530113	119530313	0.330000	chr15	33898200	33898400	0.420000
chr1	11131244	11131444	0.545000	chr1	53390400	53390600	0.585000
chr1	160362665	160362865	0.575000	chr15	33916000	33916200	0.585000
chr13	105210184	105210384	0.500000	chr1	53392600	53392800	0.590000
chr20	59302699	59302899	0.535000	chr1	53393400	53393600	0.585000
chr8	108802532	108802732	0.370000	chr15	33956400	33956600	0.375000
chr14	47848889	47849689	0.351250	chr15	33960000	33960800	0.375000
chr9	92485853	92486053	0.420000	chr15	33964200	33964400	0.425000
chr10	33790703	33790903	0.480000	chr15	33994200	33994400	0.500000
chr3	60387991	60388391	0.445000	chr1	53401800	53402200	0.457500
chr16	83183922	83184122	0.475000	chr15	34018400	34018600	0.505000
chr17	66785815	66786415	0.556667	chr15	34038600	34039200	0.811667
chr20	49295252	49295452	0.440000	chr15	34039600	34039800	0.455000
chr2	1962637	1962837	0.400000	chr15	34040200	34040400	0.420000
chr1	231879656	231879856	0.480000	chr15	34047600	34047800	0.485000
chr2	152518307	152518507	0.405000	chr15	34062000	34062200	0.420000
chr1	211856543	211856743	0.415000	chr15	34076800	34077000	0.430000
chr22	15988354	15988554	0.360000	chr15	34080000	34080200	0.390000
chr12	122122077	122122477	0.555000	chr15	34101800	34102200	0.607500
chr18	29504928	29505128	0.380000	chr1	53410200	53410400	0.615000
chr12	38710880	38711080	0.355000	chr1	53413400	53413600	0.405000
chr5	62217224	62217424	0.405000	chr15	34179400	34179600	0.440000
chr8	54227262	54227662	0.455000	chr15	34209800	34210200	0.762500
chr8	36438014	36438614	0.476667	chr15	34223800	34224400	0.485000
chr10	97851591	97851791	0.560000	chr15	34225000	34225200	0.620000
chr14	47836182	47836382	0.335000	chr15	34241400	34241600	0.355000
chr10	72489917	72490117	0.375000	chr15	34255200	34255400	0.420000
chr7	133038677	133038877	0.370000	chr15	34259800	34260000	0.405000
chr14	52202191	52202391	0.360000	chr15	34279400	34279600	0.405000
chr17	50775819	50776019	0.405000	chr15	34285000	34285200	0.385000
chr8	56854637	56855037	0.380000	chr15	34311600	34312000	0.407500
chr10	12455785	12455985	0.380000	chr15	34315200	34315400	0.420000
chr1	83456070	83456270	0.350000	chr15	34318800	34319000	0.480000
chr4	122727933	122728133	0.265000	chr1	53432000	53432200	0.420000
chr22	9695471	9695871	0.000000	chr15	34331800	34332200	0.360000
chr1	115804769	115805169	0.382500	chr15	34334000	34334400	0.402500
chr6	138647926	138648126	0.320000	chr15	34335200	34335400	0.350000
chr3	64621166	64621366	0.395000	chr15	34336400	34336600	0.555000
chr13	106842398	106842598	0.420000	chr15	34337000	34337200	0.565000
chr12	462689	463089	0.497500	chr15	34337800	34338200	0.740000
chr4	33227510	33228110	0.345000	chr15	34342000	34342600	0.480000
chr1	11594762	11594962	0.545000	chr15	34343000	34343200	0.550000
chr14	31223031	31223231	0.310000	chr15	34348800	34349000	0.385000
chr5	169511972	169512172	0.485000	chr15	34358400	34358600	0.490000
chr12	180175	180375	0.535000	chr15	34359600	34359800	0.580000
chr9	19632691	19632891	0.380000	chr15	34366400	34366600	0.675000
chr11	134597863	134598863	0.482000	chr15	34367200	34368200	0.647000
chr7	25226220	25226420	0.430000	chr15	34386000	34386200	0.475000
chr8	108373590	108373790	0.485000	chr15	34389800	34390000	0.615000
chr1	100678164	100678364	0.400000	chr15	34397800	34398000	0.455000
chr6	43479955	43480155	0.340000	chr15	34404000	34404200	0.390000
chr8	63366418	63366618	0.485000	chr1	53442400	53442600	0.490000
chr21	5893440	5894240	0.443750	chr15	34436400	34437200	0.657500
chr8	13870133	13870333	0.415000	chr15	34437800	34438000	0.495000
chr16	59365920	59366120	0.450000	chr1	53444600	53444800	0.465000
chr12	126146294	126146694	0.420000	chr15	34489200	34489600	0.527500
chr4	17493207	17493407	0.560000	chr15	34496400	34496600	0.675000
chr7	59786049	59786849	0.388750	chr15	34514400	34515200	0.703750
chrX	56051322	56051522	0.440000	chr15	34523800	34524000	0.620000
chr9	68324874	68325074	0.460000	chr15	34536000	34536200	0.595000
chr8	30687535	30687735	0.420000	chr15	34544000	34544200	0.425000
chr3	102891397	102891597	0.325000	chr15	34549600	34549800	0.310000
chr1	113615175	113615375	0.360000	chr15	34550200	34550400	0.385000
chr2	47092667	47092867	0.480000	chr15	34564800	34565000	0.545000
chr2	234931074	234931274	0.440000	chr15	34577000	34577200	0.560000
chr2	28629342	28630742	0.540714	chr15	34582800	34584200	0.713571
chr12	34911548	34912148	0.376667	chr15	34588000	34588600	0.430000
chr2	218801139	218801339	0.475000	chr15	34589200	34589400	0.500000
chr6	20192032	20192232	0.365000	chr15	34597400	34597600	0.310000
chr12	124096063	124096263	0.565000	chr1	53460400	53460600	0.640000
chr2	174446972	174447172	0.390000	chr15	34609800	34610000	0.445000
chr10	75552603	75552803	0.285000	chr15	34613400	34613600	0.340000
chr9	90685531	90685931	0.342500	chr15	34616600	34617000	0.380000
chr8	120347297	120347897	0.366667	chr15	34620800	34621400	0.385000
chr2	6718757	6718957	0.345000	chr15	34621800	34622000	0.365000
chr17	66206421	66206621	0.440000	chr15	34642200	34642400	0.505000
chr3	73433593	73433793	0.485000	chr15	34648000	34648200	0.505000
chr18	8213189	8213389	0.420000	chr15	34650200	34650400	0.500000
chrX	23506834	23507034	0.455000	chr15	34652800	34653000	0.485000
chr2	166714475	166714875	0.407500	chr15	34654000	34654400	0.432500
chr21	29249408	29249608	0.390000	chr15	34654800	34655000	0.400000
chr16	37138445	37139045	0.403333	chr15	34655400	34656000	0.418333
chr8	110867079	110867279	0.350000	chr15	34656600	34656800	0.390000
chr4	7153358	7153758	0.452500	chr15	34657400	34657800	0.462500
chr5	161428908	161429308	0.407500	chr15	34659000	34659400	0.432500
chr9	104945043	104946043	0.430000	chr15	34660000	34661000	0.435000
chr1	76549613	76549813	0.370000	chr15	34663200	34663400	0.360000
chr4	88403503	88403903	0.420000	chr15	34666400	34666800	0.467500
chr14	36860020	36860220	0.415000	chr1	53470200	53470400	0.705000
chr7	118284858	118285058	0.400000	chr15	34708400	34708600	0.410000
chr17	35628482	35628682	0.410000	chr15	34714800	34715000	0.445000
chr6	20334861	20335061	0.440000	chr15	34722000	34722200	0.635000
chr7	23802681	23802881	0.465000	chr15	34795400	34795600	0.765000
chr16	23791618	23791818	0.460000	chr15	34799600	34799800	0.565000
chr3	48047201	48047401	0.390000	chr15	34855400	34855600	0.430000
chr14	71735211	71735411	0.505000	chr1	53485600	53485800	0.590000
chrX	31251272	31251472	0.350000	chr15	34861400	34861600	0.495000
chr10	125624709	125624909	0.500000	chr15	34947200	34947400	0.515000
chr17	50477722	50478522	0.541250	chr15	34969200	34970000	0.575000
chr1	74745630	74746230	0.420000	chr15	34986800	34987400	0.471667
chr10	131644947	131645147	0.545000	chr1	53498800	53499000	0.585000
chr19	18384833	18385433	0.478333	chr15	34988200	34988800	0.630000
chr3	74261380	74261580	0.385000	chr15	35000600	35000800	0.520000
chrX	21102311	21102511	0.315000	chr15	35013400	35013600	0.425000
chr1	206677958	206678158	0.490000	chr15	35019200	35019400	0.525000
chr5	97898487	97898687	0.400000	chr15	35020400	35020600	0.490000
chr17	27695151	27695551	0.452500	chr15	35023800	35024200	0.457500
chr3	179221549	179221749	0.310000	chr15	35043400	35043600	0.355000
chr16	55335214	55335414	0.460000	chr15	35078600	35078800	0.465000
chr8	26673881	26674281	0.552500	chr1	53509200	53509600	0.647500
chr3	182305742	182305942	0.380000	chr15	35166200	35166400	0.395000
chr10	41422751	41423151	0.385000	chr15	35166800	35167200	0.402500
chr12	95714164	95714364	0.325000	chr15	35168600	35168800	0.330000
chr1	146479672	146479872	0.420000	chr15	35173600	35173800	0.450000
chrX	79530101	79530301	0.545000	chr1	53525600	53525800	0.655000
chr10	111435451	111435651	0.385000	chr15	35293400	35293600	0.430000
chr7	123127184	123127384	0.370000	chr15	35306400	35306600	0.455000
chr5	13763127	13763327	0.280000	chr15	35329600	35329800	0.420000
chr10	91372054	91372254	0.360000	chr15	35416600	35416800	0.375000
chr3	49525724	49525924	0.515000	chr1	53541800	53542000	0.575000
chr10	65773753	65773953	0.345000	chr15	35478000	35478200	0.360000
chr19	34175586	34175986	0.367500	chr15	35482000	35482400	0.450000
chr6	66120945	66121145	0.325000	chr15	35495200	35495400	0.360000
chr18	25712432	25712632	0.335000	chr15	35496600	35496800	0.340000
chr1	22757678	22757878	0.485000	chr1	53550400	53550600	0.490000
chr1	86973369	86973569	0.365000	chr15	35519600	35519800	0.330000
chr3	14513687	14513887	0.645000	chr15	35546000	35546200	0.715000
chr5	136855321	136855521	0.395000	chr15	35546800	35547000	0.400000
chr3	185094809	185095009	0.500000	chr15	35548000	35548200	0.510000
chr4	143578012	143578212	0.415000	chr15	35557000	35557200	0.480000
chr7	21102228	21102628	0.372500	chr15	35557600	35558000	0.407500
chr8	91586494	91586694	0.325000	chr15	35595800	35596000	0.345000
chr1	136837772	136837972	0.000000	chr15	35618800	35619000	0.345000
chr9	109207670	109207870	0.435000	chr15	35630600	35630800	0.445000
chrX	96499011	96499211	0.435000	chr15	35673200	35673400	0.470000
chr18	36280793	36280993	0.470000	chr15	35675000	35675200	0.475000
chr5	8443656	8443856	0.445000	chr1	53568600	53568800	0.490000
chr16	64366005	64366205	0.445000	chr15	35751800	35752000	0.455000
chr12	129930868	129931068	0.485000	chr1	53575200	53575400	0.620000
chr7	135995004	135995204	0.315000	chr15	35778200	35778400	0.330000
chr2	17315399	17315799	0.410000	chr1	53579600	53580000	0.575000
chr16	69286671	69286871	0.410000	chr1	53582200	53582400	0.540000
chr17	63005043	63005243	0.250000	chr15	35827200	35827400	0.385000
chr1	226038374	226038574	0.395000	chr1	53585200	53585400	0.490000
chr21	9029764	9030164	0.545000	chr1	53592600	53593000	0.580000
chr8	52494855	52495055	0.525000	chr1	53594200	53594400	0.680000
chr13	32569289	32569489	0.350000	chr15	35956200	35956400	0.440000
chr4	2715755	2716355	0.433333	chr15	36002600	36003200	0.438333
chr8	27457793	27457993	0.445000	chr1	53600600	53600800	0.530000
chr17	39874815	39875015	0.525000	chr15	36067600	36067800	0.605000
chr12	126214807	126215007	0.390000	chr1	53608200	53608400	0.460000
chr22	29592240	29592440	0.520000	chr1	53617000	53617200	0.625000
chr11	115584147	115584347	0.380000	chr15	36175800	36176000	0.415000
chrX	147877936	147878136	0.365000	chr15	36278200	36278400	0.445000
chr19	44318718	44319118	0.322500	chr15	36313800	36314200	0.365000
chr18	36785657	36785857	0.315000	chr15	36334200	36334400	0.430000
chr2	100765915	100766315	0.445000	chr15	36428200	36428600	0.477500
chr18	78342634	78342834	0.510000	chr15	36449400	36449600	0.535000
chr1	195039956	195040156	0.395000	chr15	36501200	36501400	0.410000
chr6	98033436	98033636	0.325000	chr15	36529800	36530000	0.490000
chr9	111305835	111306635	0.448750	chr15	36579000	36579800	0.593750
chr13	70963584	70963784	0.290000	chr15	36632400	36632600	0.475000
chrY	21710608	21710808	0.425000	chr1	53678600	53678800	0.540000
chr20	49005582	49005782	0.495000	chr15	36818400	36818600	0.645000
chr13	73222134	73222334	0.420000	chr1	53682000	53682200	0.510000
chr10	29163721	29163921	0.440000	chr15	36883800	36884000	0.520000
chr12	55635680	55635880	0.500000	chr1	53688800	53689000	0.535000
chr20	58602381	58602581	0.385000	chr1	53690000	53690200	0.525000
chr9	130227006	130227206	0.415000	chr15	36932200	36932400	0.460000
chr1	6890192	6890392	0.450000	chr15	36952000	36952200	0.455000
chr8	19799771	19800171	0.325000	chr15	36960200	36960600	0.350000
chr12	89354949	89355149	0.480000	chr15	37020000	37020200	0.520000
chr3	79838186	79838386	0.390000	chr15	37040200	37040400	0.420000
chr1	40840286	40840486	0.455000	chr15	37056600	37056800	0.480000
chr3	89128897	89129097	0.455000	chr15	37098000	37098200	0.680000
chr1	32179112	32179512	0.500000	chr15	37098800	37099200	0.650000
chr18	13429135	13429735	0.456667	chr15	37099800	37100400	0.461667
chr2	74810044	74810244	0.505000	chr15	37101000	37101200	0.510000
chr3	61679370	61679570	0.455000	chr15	37101600	37101800	0.625000
chrX	131665360	131665560	0.430000	chr15	37106600	37106800	0.530000
chr2	85924079	85924879	0.505000	chr15	37110400	37111200	0.555000
chr13	57962148	57962348	0.380000	chr15	37134800	37135000	0.415000
chr5	144454909	144455109	0.430000	chr15	37135400	37135600	0.495000
chr19	40846629	40846829	0.545000	chr1	53715600	53715800	0.620000
chr4	121187494	121187694	0.380000	chr15	37218600	37218800	0.415000
chr17	78399980	78400180	0.545000	chr1	53725400	53725600	0.580000
chr1	153170589	153170789	0.445000	chr15	37289200	37289400	0.495000
chr2	41459564	41459964	0.340000	chr15	37371000	37371400	0.372500
chr3	111748106	111748306	0.455000	chr15	37375800	37376000	0.465000
chr17	75649942	75650142	0.525000	chr1	53739200	53739400	0.805000
chr4	186166889	186167089	0.440000	chr1	53754800	53755000	0.465000
chr17	68845118	68845318	0.380000	chr1	53760000	53760200	0.435000
chrY	4843549	4843749	0.435000	chr1	53760600	53760800	0.465000
chr3	155481576	155481776	0.440000	chr1	53765800	53766000	0.455000
chr11	30299667	30299867	0.345000	chr15	37715200	37715400	0.345000
chr3	135629474	135629674	0.265000	chr15	37764800	37765000	0.375000
chr14	63313136	63313536	0.402500	chr15	37766000	37766400	0.412500
chrX	43997567	43997967	0.455000	chr15	37824800	37825200	0.490000
chr1	232578729	232578929	0.375000	chr15	37880600	37880800	0.415000
chr12	41729797	41729997	0.380000	chr15	37995800	37996000	0.405000
chr15	47358889	47359089	0.460000	chr15	38003000	38003200	0.485000
chr3	47610485	47610685	0.425000	chr15	38006000	38006200	0.455000
chr1	229253110	229253310	0.510000	chr15	38017800	38018000	0.530000
chr14	6574202	6574402	0.000000	chr15	38019200	38019400	0.285000
chr3	138614577	138614777	0.435000	chr15	38042800	38043000	0.515000
chr13	95264045	95264245	0.310000	chr15	38050600	38050800	0.380000
chr2	78615488	78615688	0.305000	chr15	38066000	38066200	0.425000
chr16	18183151	18183951	0.401250	chr15	38069000	38069800	0.441250
chrX	25254901	25255301	0.385000	chr15	38071600	38072000	0.472500
chr3	54802563	54803163	0.500000	chr15	38072600	38073200	0.638333
chr15	54773377	54773577	0.305000	chr15	38081000	38081200	0.345000
chr14	62145644	62145844	0.385000	chr15	38084400	38084600	0.430000
chr5	175418835	175419035	0.400000	chr15	38085200	38085400	0.470000
chr3	64613440	64613840	0.372500	chr15	38086000	38086400	0.412500
chr5	123211178	123211378	0.370000	chr15	38091400	38091600	0.430000
chr9	9779419	9779819	0.332500	chr15	38094000	38094400	0.437500
chrX	131220993	131221393	0.480000	chr1	53811600	53812000	0.552500
chr3	127169291	127169491	0.470000	chr15	38120000	38120200	0.530000
chr15	65884497	65884897	0.365000	chr15	38127400	38127800	0.375000
chr19	37829163	37829563	0.417500	chr15	38129800	38130200	0.497500
chr11	59022929	59023529	0.435000	chr15	38130800	38131400	0.460000
chr5	27022779	27022979	0.375000	chr15	38134400	38134600	0.440000
chr2	55174177	55174377	0.300000	chr15	38170200	38170400	0.370000
chr9	84037812	84038212	0.352500	chr1	53819400	53819800	0.390000
chr1	100154113	100154313	0.305000	chr15	38215800	38216000	0.400000
chr5	46385692	46385892	0.415000	chr15	38217400	38217600	0.465000
chr8	8570979	8571379	0.402500	chr15	38220600	38221000	0.490000
chr12	115364144	115364544	0.402500	chr15	38222000	38222400	0.480000
chrX	104784250	104784450	0.375000	chr15	38227000	38227200	0.430000
chr10	110982570	110982770	0.335000	chr15	38229800	38230000	0.365000
chr6	159314405	159316805	0.532083	chr15	38251200	38253600	0.625417
chr5	47212260	47212460	0.395000	chr15	38254400	38254600	0.400000
chr2	99060021	99060221	0.290000	chr15	38255600	38255800	0.310000
chr6	72336911	72337111	0.335000	chr15	38256400	38256600	0.345000
chr10	51180284	51181284	0.359000	chr15	38257000	38258000	0.362000
chr22	5926117	5926317	0.000000	chr15	38294200	38294400	0.320000
chr17	40951754	40951954	0.350000	chr15	38307400	38307600	0.430000
chrX	31207954	31208154	0.325000	chr15	38324000	38324200	0.390000
chr12	129466458	129466658	0.365000	chr15	38325400	38325600	0.370000
chr12	16038895	16039095	0.360000	chr15	38354400	38354600	0.405000
chr16	19029324	19029524	0.395000	chr1	53837400	53837600	0.525000
chr20	32141284	32141884	0.580000	chr1	53838200	53838800	0.605000
chr10	11011574	11011774	0.370000	chr15	38390000	38390200	0.455000
chr15	47643206	47643406	0.445000	chr15	38414400	38414600	0.480000
chr3	150927282	150927482	0.370000	chr15	38438000	38438200	0.420000
chr21	46394829	46395429	0.506667	chr15	38440400	38441000	0.521667
chr2	241749608	241750208	0.600000	chr15	38454000	38454600	0.626667
chr10	125183102	125183302	0.405000	chr15	38455200	38455400	0.430000
chr18	12089506	12089706	0.330000	chr15	38461200	38461400	0.395000
chr11	103620998	103621198	0.425000	chr15	38474200	38474400	0.435000
chr21	25039820	25040020	0.340000	chr15	38487000	38487200	0.385000
chr16	20714014	20714214	0.410000	chr15	38499400	38499600	0.500000
chr15	17926995	17927195	0.375000	chr15	38508800	38509000	0.425000
chr4	48904103	48904303	0.405000	chr15	38538400	38538600	0.430000
chr8	132250259	132250459	0.425000	chr15	38554400	38554600	0.475000
chr9	37337005	37337205	0.365000	chr15	38558000	38558200	0.420000
chr8	121525145	121525345	0.270000	chr15	38560600	38560800	0.370000
chr17	58801839	58802039	0.495000	chr15	38562400	38562600	0.555000
chr6	43897211	43897411	0.485000	chr15	38564200	38564400	0.740000
chr19	9656768	9656968	0.480000	chr15	38564800	38565000	0.730000
chr2	91602716	91603116	0.385000	chr15	38576800	38577200	0.437500
chr13	81348609	81349009	0.347500	chr15	38578600	38579000	0.395000
chr2	63483156	63483356	0.380000	chr15	38589600	38589800	0.430000
chr19	6981047	6981247	0.395000	chr15	38602000	38602200	0.475000
chr17	13142034	13142234	0.375000	chr1	53861000	53861200	0.465000
chr5	36010107	36010707	0.435000	chr15	38610800	38611400	0.456667
chr7	23889304	23889504	0.430000	chr1	53862400	53862600	0.505000
chrX	116936144	116936344	0.290000	chr15	38625000	38625200	0.335000
chr1	52378938	52379138	0.445000	chr15	38626600	38626800	0.455000
chr9	119326854	119327054	0.450000	chr15	38628000	38628200	0.455000
chr8	61153987	61154187	0.425000	chr15	38638800	38639000	0.455000
chr3	154245885	154246085	0.460000	chr15	38642800	38643000	0.470000
chr13	6204068	6204268	0.000000	chr15	38651000	38651200	0.380000
chr6	53104320	53104520	0.395000	chr15	38651800	38652000	0.500000
chr3	152598292	152598692	0.465000	chr15	38653000	38653400	0.477500
chr8	17159918	17160118	0.435000	chr15	38660800	38661000	0.490000
chr4	114428497	114428697	0.380000	chr15	38662600	38662800	0.420000
chr7	81892115	81892515	0.372500	chr15	38667000	38667400	0.390000
chr2	137105326	137105526	0.380000	chr15	38668000	38668200	0.400000
chr4	84333033	84333233	0.420000	chr15	38670200	38670400	0.425000
chr5	54915419	54915619	0.410000	chr15	38670800	38671000	0.430000
chr2	150059591	150059991	0.395000	chr15	38671600	38672000	0.480000
chr18	30094269	30094669	0.305000	chr15	38672800	38673200	0.470000
chr6	1730208	1730408	0.435000	chr15	38683000	38683200	0.510000
chr7	107926219	107926619	0.362500	chr15	38683600	38684000	0.427500
chr5	101805771	101806171	0.392500	chr15	38686000	38686400	0.455000
chr16	79828363	79828563	0.310000	chr15	38688800	38689000	0.430000
chr6	153593409	153593609	0.330000	chr15	38690800	38691000	0.430000
chr8	53271615	53271815	0.420000	chr1	53869600	53869800	0.455000
chr18	3214736	3214936	0.550000	chr15	38696400	38696600	0.555000
chr3	24175066	24175266	0.330000	chr15	38699800	38700000	0.415000
chr13	77020201	77020401	0.305000	chr15	38708000	38708200	0.375000
chr14	101815463	101815663	0.430000	chr15	38755800	38756000	0.440000
chr11	9346968	9347168	0.370000	chr1	53878600	53878800	0.405000
chr3	172193956	172194156	0.580000	chr15	38817800	38818000	0.590000
chr18	6115980	6116180	0.460000	chr15	38854600	38854800	0.520000
chr3	67519476	67519676	0.325000	chr15	38860400	38860600	0.445000
chr7	157113462	157113662	0.395000	chr15	38884000	38884200	0.405000
chr10	43864656	43865256	0.441667	chr1	53889800	53890400	0.493333
chr11	79545905	79546105	0.395000	chr1	53891200	53891400	0.415000
chr16	29417125	29417325	0.395000	chr1	53891800	53892000	0.470000
chr18	75538944	75539144	0.365000	chr1	5389200	5389400	0.500000
chr5	143234312	143234512	0.455000	chr1	53893000	53893200	0.535000
chr20	26116183	26116383	0.500000	chr1	53894000	53894200	0.505000
chr12	85157948	85158148	0.290000	chr15	39083200	39083400	0.355000
chr14	81830467	81830667	0.370000	chr15	39085400	39085600	0.395000
chr11	29195232	29195832	0.351667	chr15	39128000	39128600	0.436667
chr1	197961213	197961413	0.480000	chr1	53913800	53914000	0.485000
chr2	26927732	26928332	0.446667	chr15	39140000	39140600	0.485000
chr4	138974425	138974825	0.455000	chr15	39172000	39172400	0.475000
chr4	32179952	32180152	0.420000	chr1	53919200	53919400	0.440000
chr19	58591174	58591374	0.400000	chr1	53919800	53920000	0.470000
chr2	206571854	206572054	0.380000	chr15	39213600	39213800	0.495000
chr6	169193592	169193792	0.500000	chr15	39230600	39230800	0.510000
chr7	111035551	111035751	0.315000	chr15	39253600	39253800	0.400000
chr16	32610262	32610462	0.405000	chr15	39261800	39262000	0.435000
chr20	21450511	21450911	0.395000	chr15	39263000	39263400	0.407500
chr4	159945500	159945700	0.380000	chr15	39267800	39268000	0.430000
chr3	188755645	188756245	0.395000	chr15	39313000	39313600	0.385000
chr7	144343806	144344006	0.430000	chr15	39326400	39326600	0.445000
chr17	30672628	30673228	0.401667	chr15	39327000	39327600	0.408333
chr2	214005280	214005680	0.417500	chr15	39334800	39335200	0.435000
chrX	59371748	59371948	0.390000	chr15	39337200	39337400	0.400000
chr5	32982946	32983146	0.410000	chr15	39358600	39358800	0.455000
chr4	111564058	111564658	0.305000	chr15	39376400	39377000	0.311667
chr9	115962855	115963055	0.375000	chr15	39381600	39381800	0.385000
chr2	188719728	188720128	0.327500	chr15	39388000	39388400	0.352500
chrX	6731072	6731672	0.416667	chr15	39391200	39391800	0.446667
chr21	32035015	32035215	0.435000	chr15	39397000	39397200	0.440000
chr14	1836565	1836765	0.000000	chr15	39403600	39403800	0.375000
chrY	12109580	12109780	0.430000	chr15	39405000	39405200	0.455000
chr15	46866713	46866913	0.360000	chr15	39407000	39407200	0.355000
chr10	41810034	41810834	0.358750	chr15	39411600	39412400	0.408750
chr1	139460200	139461000	0.000000	chr15	39413600	39414400	0.358750
chrX	112310410	112310610	0.060000	chr1	53942200	53942400	0.330000
chr5	104014955	104015155	0.430000	chr15	39427200	39427400	0.545000
chr17	43131531	43131731	0.505000	chr15	39427800	39428000	0.535000
chr12	92432182	92432382	0.355000	chr1	53942800	53943000	0.380000
chr1	180347987	180348787	0.358750	chr15	39433000	39433800	0.463750
chr5	158012032	158013032	0.441000	chr1	53943400	53944400	0.458000
chr14	21812610	21813810	0.326667	chr15	39453600	39454800	0.352500
chr3	3817445	3817845	0.332500	chr15	39455600	39456000	0.372500
chr18	49484878	49485878	0.468000	chr1	53945600	53946600	0.763000
chr15	87925332	87925532	0.445000	chr15	39468400	39468600	0.455000
chr6	142621677	142621877	0.430000	chr15	39472600	39472800	0.460000
chr8	117162477	117162677	0.395000	chr15	39480000	39480200	0.420000
chr12	112889030	112889230	0.465000	chr1	53949200	53949400	0.505000
chr4	12258317	12258517	0.430000	chr15	39494600	39494800	0.475000
chr17	10981089	10981289	0.430000	chr15	39497800	39498000	0.485000
chr7	73066081	73066281	0.495000	chr15	39511400	39511600	0.615000
chrX	96160627	96161227	0.301667	chr15	39517200	39517800	0.421667
chr21	32934097	32934297	0.540000	chr15	39580200	39580400	0.570000
chr8	12468603	12468803	0.475000	chr15	39580800	39581000	0.695000
chrX	68121862	68122062	0.495000	chr15	39581800	39582000	0.610000
chr14	61255145	61255345	0.435000	chr15	39592600	39592800	0.505000
chr7	133785517	133785717	0.415000	chr15	39596000	39596200	0.485000
chr3	173603788	173603988	0.315000	chr15	39596800	39597000	0.320000
chr14	91029930	91030130	0.390000	chr15	39597800	39598000	0.455000
chr4	130151506	130151706	0.310000	chr1	53959800	53960000	0.400000
chr2	104651805	104652005	0.295000	chr15	39598600	39598800	0.365000
chr4	7908529	7909129	0.381667	chr15	39623400	39624000	0.411667
chr3	161279491	161279691	0.360000	chr15	39624800	39625000	0.475000
chr9	13065066	13065266	0.395000	chr15	39629400	39629600	0.525000
chr11	13199700	13199900	0.395000	chr15	39641600	39641800	0.410000
chr18	76240406	76240606	0.210000	chr15	39686200	39686400	0.335000
chr10	118157053	118157253	0.445000	chr15	39699000	39699200	0.460000
chr14	94674361	94674561	0.365000	chr15	39704800	39705000	0.385000
chr5	17117701	17117901	0.445000	chr15	39712200	39712400	0.485000
chr1	58088530	58088730	0.385000	chr15	39716600	39716800	0.390000
chr9	7977409	7977609	0.385000	chr15	39721000	39721200	0.400000
chr3	77431124	77431324	0.395000	chr15	39745600	39745800	0.455000
chr16	41816309	41816509	0.000000	chr15	39757000	39757200	0.290000
chr8	127587676	127587876	0.500000	chr15	39774800	39775000	0.505000
chr6	122353330	122353530	0.340000	chr15	39781800	39782000	0.375000
chr4	6059194	6059794	0.585000	chr15	39782400	39783000	0.676667
chr11	102462144	102462344	0.345000	chr15	39786600	39786800	0.420000
chr4	137612536	137612736	0.360000	chr15	39793000	39793200	0.410000
chr1	235633941	235634141	0.485000	chr1	53979800	53980000	0.505000
chr3	29669254	29669454	0.410000	chr15	39799600	39799800	0.495000
chr1	94309024	94309224	0.465000	chr15	39802000	39802200	0.535000
chr18	57932207	57932407	0.460000	chr15	39812200	39812400	0.485000
chr4	189840213	189840413	0.405000	chr15	39831200	39831400	0.465000
chr7	41377585	41377785	0.450000	chr15	39877800	39878000	0.455000
chr3	26433447	26433647	0.355000	chr15	39888000	39888200	0.390000
chr6	134910142	134910542	0.435000	chr15	39893200	39893600	0.475000
chr12	44860215	44860415	0.285000	chr15	39897400	39897600	0.410000
chr5	72950835	72951635	0.467500	chr15	39919800	39920600	0.695000
chr4	110369283	110369483	0.505000	chr15	39921000	39921200	0.640000
chr9	88676326	88676526	0.355000	chr1	53992200	53992400	0.560000
chr2	136464605	136464805	0.440000	chr15	39922600	39922800	0.480000
chr9	16309847	16310047	0.475000	chr15	39925200	39925400	0.485000
chr10	14226761	14226961	0.540000	chr15	39934000	39934200	0.785000
chr6	60608144	60608344	0.400000	chr15	39934600	39934800	0.470000
chr11	64575934	64576134	0.400000	chr15	39970000	39970200	0.450000
chrX	51313301	51313501	0.365000	chr15	40003800	40004000	0.430000
chr8	21376661	21377061	0.385000	chr15	40008400	40008800	0.512500
chr18	66505012	66505212	0.475000	chr15	40022000	40022200	0.485000
chr11	25517898	25518098	0.310000	chr15	40030400	40030600	0.395000
chr6	40756850	40757050	0.485000	chr1	54003600	54003800	0.500000
chr15	82911306	82912306	0.412000	chr15	40037800	40038800	0.471000
chr7	25949979	25950179	0.465000	chr15	40039200	40039400	0.650000
chr11	34855582	34855782	0.440000	chr15	40040000	40040200	0.515000
chr21	37844146	37844346	0.520000	chr15	40045200	40045400	0.595000
chr12	31788346	31789546	0.441667	chr15	40046800	40048000	0.548333
chr18	23039229	23039829	0.483333	chr15	40048600	40049200	0.511667
chr6	28064706	28065106	0.485000	chr15	40050000	40050400	0.552500
chr15	32457046	32457246	0.555000	chr15	40051000	40051200	0.585000
chr16	65669863	65670263	0.475000	chr15	40051800	40052200	0.485000
chr16	84003769	84003969	0.625000	chr15	40054800	40055000	0.650000
chr4	171411853	171412053	0.360000	chr15	40058800	40059000	0.415000
chr1	186827446	186827646	0.385000	chr15	40064400	40064600	0.405000
chr6	42261326	42261726	0.515000	chr15	40069200	40069600	0.657500
chr17	75775967	75776167	0.540000	chr15	40070200	40070400	0.570000
chr7	50865168	50865368	0.480000	chr15	40075400	40075600	0.520000
chr1	52629876	52630276	0.430000	chr15	40080800	40081200	0.447500
chr17	11690479	11690679	0.465000	chr15	40081800	40082000	0.565000
chr11	128956522	128956722	0.440000	chr15	40085400	40085600	0.600000
chr3	137299221	137299621	0.430000	chr15	40088800	40089200	0.572500
chr11	46567727	46567927	0.545000	chr1	54009000	54009200	0.595000
chr20	1524904	1525104	0.480000	chr15	40093400	40093600	0.540000
chr8	41139194	41139394	0.475000	chr15	40098000	40098200	0.535000
chr19	35509046	35509246	0.485000	chr15	40098800	40099000	0.570000
chr7	101583389	101583589	0.550000	chr15	40100200	40100400	0.575000
chr4	146819994	146820394	0.337500	chr15	40101200	40101600	0.405000
chr17	79046035	79046235	0.535000	chr15	40103400	40103600	0.715000
chr7	142987073	142988073	0.431000	chr15	40104800	40105800	0.554000
chr8	19263222	19263822	0.441667	chr15	40106600	40107200	0.523333
chr4	126421285	126421485	0.505000	chr15	40108200	40108400	0.615000
chr3	167462639	167462839	0.485000	chr15	40108800	40109000	0.725000
chr6	35625291	35625491	0.510000	chr15	40109400	40109600	0.565000
chr9	107357784	107357984	0.565000	chr15	40115800	40116000	0.600000
chr4	189782894	189783094	0.490000	chr15	40118600	40118800	0.530000
chr3	70223951	70224351	0.380000	chr15	40122200	40122600	0.422500
chr5	142484545	142484745	0.475000	chr15	40131200	40131400	0.500000
chr5	176023161	176023361	0.475000	chr15	40137800	40138000	0.495000
chr1	120788819	120789019	0.475000	chr15	40150200	40150400	0.510000
chr6	113803649	113804249	0.423333	chr15	40160800	40161400	0.601667
chr4	136725933	136726333	0.322500	chr15	40161800	40162200	0.395000
chr12	122210165	122210365	0.435000	chr1	54018200	54018400	0.615000
chr3	149898971	149899171	0.435000	chr1	54019800	54020000	0.475000
chr1	237392969	237393169	0.410000	chr15	40217200	40217400	0.420000
chr4	148567897	148569297	0.405000	chr15	40234200	40235600	0.475714
chr3	52289809	52290009	0.560000	chr15	40239200	40239400	0.720000
chrX	3408810	3409010	0.430000	chr15	40243200	40243400	0.530000
chr1	121914767	121914967	0.415000	chr15	40245200	40245400	0.540000
chr5	175840587	175841187	0.486667	chr15	40247400	40248000	0.581667
chr12	62475673	62475873	0.495000	chr15	40249600	40249800	0.515000
chr2	19557612	19557812	0.435000	chr15	40251600	40251800	0.525000
chr2	182257672	182258072	0.497500	chr15	40252800	40253200	0.717500
chrX	18663785	18664185	0.440000	chr15	40256600	40257000	0.527500
chr12	67511619	67511819	0.460000	chr15	40267000	40267200	0.580000
chr5	175379231	175379431	0.420000	chr15	40274800	40275000	0.555000
chr19	45367131	45367331	0.530000	chr15	40277600	40277800	0.600000
chr16	50941209	50941609	0.457500	chr15	40279400	40279800	0.587500
chr10	40441237	40442237	0.380000	chr15	40282200	40283200	0.740000
chr10	91987185	91987785	0.463333	chr15	40291000	40291600	0.741667
chr6	43435833	43436033	0.550000	chr15	40306400	40306600	0.580000
chr1	91035301	91035701	0.530000	chr15	40307600	40308000	0.635000
chr1	181124414	181124614	0.600000	chr15	40309000	40309200	0.615000
chr15	78526423	78526623	0.485000	chr15	40310200	40310400	0.530000
chr2	237284150	237284550	0.495000	chr15	40313600	40314000	0.497500
chr6	76548164	76548364	0.445000	chr15	40321000	40321200	0.450000
chr19	17591568	17592768	0.465833	chr15	40323200	40324400	0.753333
chr6	145332349	145332549	0.345000	chr15	40325800	40326000	0.385000
chr7	17507016	17507216	0.380000	chr15	40327600	40327800	0.525000
chrY	1693556	1693956	0.522500	chr15	40330400	40330800	0.540000
chrX	20061872	20062472	0.450000	chr15	40333800	40334400	0.591667
chr5	49234519	49234719	0.390000	chr15	40335000	40335200	0.625000
chr5	157184145	157184345	0.425000	chr15	40336800	40337000	0.590000
chr4	10412450	10412650	0.450000	chr15	40338000	40338200	0.515000
chr18	62989268	62989668	0.542500	chr15	40340800	40341200	0.665000
chr10	78955017	78955217	0.525000	chr15	40343600	40343800	0.590000
chr7	146961200	146961400	0.520000	chr15	40344600	40344800	0.595000
chr8	80283045	80283445	0.497500	chr15	40346200	40346600	0.572500
chr22	48145829	48146629	0.575000	chr15	40348000	40348800	0.581250
chr2	235668873	235669273	0.452500	chr15	40354400	40354800	0.610000
chr2	14555021	14555221	0.400000	chr15	40357000	40357200	0.470000
chr5	31646022	31646222	0.505000	chr15	40358000	40358200	0.715000
chr16	28786905	28787105	0.475000	chr15	40358600	40358800	0.670000
chr19	19456353	19456553	0.485000	chr15	40364400	40364600	0.635000
chr9	69418793	69420393	0.492500	chr15	40366800	40368400	0.653750
chr9	74931955	74932155	0.345000	chr1	54037600	54037800	0.390000
chr14	64135324	64135524	0.445000	chr15	40380000	40380200	0.450000
chr12	117877061	117877261	0.505000	chr15	40382800	40383000	0.575000
chr22	48027178	48027378	0.365000	chr15	40389000	40389200	0.425000
chr11	69111883	69112083	0.510000	chr15	40395000	40395200	0.565000
chr6	104361632	104361832	0.440000	chr15	40396400	40396600	0.455000
chr19	52282480	52282880	0.440000	chr15	40398600	40399000	0.445000
chr16	2860947	2861147	0.585000	chr15	40405600	40405800	0.675000
chr1	95531071	95531271	0.335000	chr15	40407400	40407600	0.420000
chr2	2831521	2832121	0.550000	chr15	40421600	40422200	0.590000
chr15	86475156	86475356	0.440000	chr15	40427400	40427600	0.525000
chr20	37955380	37955580	0.490000	chr15	40430600	40430800	0.510000
chr17	5232818	5233618	0.528750	chr15	40436200	40437000	0.656250
chr5	80640842	80641242	0.437500	chr15	40437600	40438000	0.650000
chr3	138857737	138857937	0.460000	chr15	40438400	40438600	0.640000
chr5	3694595	3695395	0.503750	chr15	40439400	40440200	0.615000
chr11	44374734	44376534	0.482778	chr15	40440600	40442400	0.771667
chr8	54772994	54773194	0.480000	chr15	40450200	40450400	0.550000
chr5	16980135	16980535	0.470000	chr15	40452400	40452800	0.590000
chr15	25787753	25788153	0.557500	chr15	40454000	40454400	0.577500
chr19	7768964	7769164	0.495000	chr15	40461400	40461600	0.520000
chr22	38516642	38517242	0.490000	chr15	40466600	40467200	0.518333
chr2	185296870	185297070	0.260000	chr15	40469200	40469400	0.465000
chr17	45499213	45501213	0.494500	chr15	40470000	40472000	0.660500
chr3	92681426	92681626	0.370000	chr1	54048000	54048200	0.380000
chr12	19787785	19787985	0.375000	chr15	40493600	40493800	0.440000
chr4	162709624	162710024	0.490000	chr15	40507000	40507400	0.620000
chr22	40973735	40974335	0.395000	chr15	40511200	40511800	0.661667
chrY	56998622	56999022	0.402500	chr15	40519800	40520200	0.537500
chrX	154429797	154430997	0.506667	chr1	54052600	54053800	0.610833
chr5	150759975	150760175	0.450000	chr15	40536600	40536800	0.540000
chr1	51083692	51083892	0.370000	chr15	40544000	40544200	0.475000
chr7	7101840	7102040	0.450000	chr1	54054400	54054600	0.475000
chr1	201186680	201186880	0.520000	chr15	40545600	40545800	0.590000
chr3	109181277	109182277	0.367000	chr15	40550000	40551000	0.444000
chr15	37055274	37055474	0.435000	chr15	40554000	40554200	0.490000
chr13	23797996	23798196	0.275000	chr15	40558200	40558400	0.355000
chrX	146192795	146192995	0.435000	chr15	40559400	40559600	0.440000
chr2	101255913	101256513	0.491667	chr15	40564600	40565200	0.603333
chr20	51231616	51231816	0.445000	chr15	40567200	40567400	0.505000
chr5	71818042	71818842	0.471250	chr15	40569200	40570000	0.637500
chr12	127770439	127770639	0.470000	chr15	40583000	40583200	0.475000
chr2	20111014	20111214	0.475000	chr15	40583800	40584000	0.585000
chr2	56274959	56275159	0.450000	chr15	40589800	40590000	0.475000
chr5	171270461	171270661	0.325000	chr1	54059000	54059200	0.365000
chr18	75021333	75021533	0.505000	chr15	40591600	40591800	0.535000
chr12	71916744	71916944	0.405000	chr15	40593200	40593400	0.355000
chr22	43407485	43408485	0.545000	chr15	40593800	40594800	0.572000
chr5	68683126	68683326	0.325000	chr15	40618200	40618400	0.295000
chr7	19547221	19547421	0.415000	chr15	40660800	40661000	0.505000
chr1	170144507	170144707	0.440000	chr15	40665000	40665200	0.490000
chr17	6853246	6853446	0.475000	chr15	40676400	40676600	0.515000
chr7	46443878	46444078	0.425000	chr15	40679200	40679400	0.535000
chr20	51374693	51374893	0.485000	chr15	40684000	40684200	0.495000
chr9	12849776	12849976	0.410000	chr15	40694000	40694200	0.525000
chrX	68367811	68368811	0.444000	chr15	40694600	40695600	0.654000
chr3	35731534	35731734	0.265000	chr1	54070200	54070400	0.325000
chr14	86625613	86625813	0.395000	chr15	40718400	40718600	0.455000
chr10	50278567	50278967	0.390000	chr1	54074000	54074400	0.487500
chr6	151395898	151396098	0.520000	chr15	40744000	40744200	0.550000
chr2	172772594	172772794	0.440000	chr15	40744600	40744800	0.535000
chr17	38955650	38955850	0.505000	chr15	40745800	40746000	0.520000
chr10	130204143	130204743	0.441667	chr15	40746600	40747200	0.466667
chr2	59131352	59131552	0.440000	chr15	40747800	40748000	0.465000
chr17	25645610	25645810	0.405000	chr15	40751800	40752000	0.510000
chr6	73307356	73307556	0.385000	chr15	40754000	40754200	0.405000
chr4	1660560	1660760	0.505000	chr15	40755200	40755400	0.750000
chr6	55957508	55957708	0.510000	chr15	40756000	40756200	0.560000
chr8	139665950	139666550	0.511667	chr15	40757000	40757600	0.518333
chr8	7731810	7732210	0.575000	chr15	40763200	40763600	0.615000
chr3	123125763	123126363	0.491667	chr15	40764000	40764600	0.701667
chrX	66686663	66686863	0.400000	chr15	40765400	40765600	0.480000
chr7	5702769	5702969	0.520000	chr15	40767000	40767200	0.560000
chr19	7470439	7472639	0.587273	chr15	40768600	40770800	0.615000
chr7	105228222	105229022	0.468750	chr15	40774400	40775200	0.498750
chr20	40753131	40753331	0.490000	chr15	40776800	40777000	0.560000
chr1	228005475	228005675	0.620000	chr15	40782800	40783000	0.645000
chr2	156497332	156497932	0.346667	chr15	40787600	40788200	0.506667
chr8	28926020	28926420	0.392500	chr15	40793600	40794000	0.447500
chr19	36505997	36506997	0.480000	chr15	40807000	40808000	0.635000
chr17	72822880	72823080	0.460000	chr1	54081800	54082000	0.505000
chrX	37525196	37525396	0.310000	chr15	40823800	40824000	0.460000
chr7	91193776	91194176	0.367500	chr15	40826200	40826600	0.450000
chr3	60445157	60445357	0.440000	chr15	40831000	40831200	0.480000
chr17	7236278	7237478	0.525000	chr15	40843800	40845000	0.725000
chr12	112350869	112351069	0.400000	chr15	40847400	40847600	0.555000
chr10	3796805	3797005	0.450000	chr15	40857800	40858000	0.585000
chr18	61162042	61162242	0.455000	chr15	40859200	40859400	0.590000
chr1	33639262	33639462	0.425000	chr15	40860600	40860800	0.300000
chr7	113182903	113183103	0.390000	chr15	40861800	40862000	0.500000
chr2	110739132	110739332	0.450000	chr15	40864000	40864200	0.555000
chr10	83236	83436	0.565000	chr15	40866000	40866200	0.610000
chr3	3952568	3953168	0.371667	chr15	40873800	40874400	0.730000
chr11	78639741	78639941	0.475000	chr15	40879000	40879200	0.500000
chr2	26641325	26641725	0.480000	chr15	40879600	40880000	0.482500
chr6	21754546	21754746	0.475000	chr15	40892000	40892200	0.520000
chr2	238537256	238537456	0.515000	chr15	40893200	40893400	0.560000
chr4	89490740	89490940	0.500000	chr15	40894200	40894400	0.700000
chr11	43709140	43709340	0.560000	chr15	40895000	40895200	0.565000
chr8	6643373	6643973	0.431667	chr15	40902600	40903200	0.623333
chr22	36419842	36420042	0.530000	chr15	40904000	40904200	0.615000
chrX	46532996	46533196	0.400000	chr15	40906400	40906600	0.740000
chr5	72470784	72471384	0.450000	chr15	40907000	40907600	0.633333
chr7	142595970	142596570	0.450000	chr15	40909800	40910400	0.558333
chr2	203440171	203440371	0.570000	chr15	40914600	40914800	0.590000
chr20	34142956	34143156	0.535000	chr15	40915800	40916000	0.635000
chr9	18910606	18910806	0.430000	chr1	54091800	54092000	0.435000
chr14	61800017	61800217	0.520000	chr15	40926200	40926400	0.735000
chr11	34276625	34277225	0.493333	chr15	40928000	40928600	0.693333
chr1	55518696	55519496	0.453750	chr15	40929200	40930000	0.691250
chr15	83573933	83574133	0.585000	chr15	40930600	40930800	0.665000
chr9	126226968	126227168	0.495000	chr15	40932200	40932400	0.635000
chr3	174224357	174224557	0.500000	chr15	40933600	40933800	0.510000
chr20	33110856	33111056	0.510000	chr15	40938200	40938400	0.610000
chr9	119653962	119654162	0.400000	chr15	40940000	40940200	0.500000
chr12	36678661	36679661	0.387000	chr15	40941800	40942800	0.660000
chr16	57305154	57305354	0.440000	chr15	40950000	40950200	0.480000
chr16	67924691	67924891	0.570000	chr15	40953200	40953400	0.630000
chr5	39435064	39435264	0.450000	chr15	40953800	40954000	0.565000
chr12	125247064	125247864	0.483750	chr15	40956200	40957000	0.566250
chr5	37809079	37809279	0.460000	chr15	40957800	40958000	0.605000
chr2	79230451	79230651	0.525000	chr15	40958400	40958600	0.530000
chr3	32572831	32573031	0.410000	chr1	54096000	54096200	0.465000
chr13	99995830	99996030	0.445000	chr15	40972400	40972600	0.485000
chr6	11233762	11234162	0.455000	chr15	40995600	40996000	0.457500
chr11	55154445	55154645	0.350000	chr15	41013800	41014000	0.370000
chr4	160643864	160644064	0.355000	chr15	41017200	41017400	0.380000
chr9	108874532	108874732	0.385000	chr15	41022600	41022800	0.425000
chrX	81234472	81234672	0.290000	chr15	41029000	41029200	0.350000
chr14	73384772	73384972	0.480000	chr15	41031800	41032000	0.510000
chr16	63013246	63013646	0.290000	chr15	41039200	41039600	0.387500
chr16	16880599	16880799	0.450000	chr1	54107200	54107400	0.485000
chr5	138748851	138749051	0.525000	chr15	41079800	41080000	0.535000
chr2	108083366	108083766	0.470000	chr1	54108200	54108600	0.472500
chr3	41779418	41779818	0.397500	chr15	41096200	41096600	0.442500
chr5	177105157	177105357	0.465000	chr1	54109800	54110000	0.540000
chr12	119340914	119341114	0.365000	chr15	41115200	41115400	0.420000
chr3	134034225	134035025	0.488750	chr15	41116200	41117000	0.581250
chr15	43959911	43960111	0.480000	chr15	41142200	41142400	0.505000
chr4	61246744	61246944	0.330000	chr15	41145000	41145200	0.380000
chr22	39329272	39329472	0.460000	chr15	41150800	41151000	0.480000
chr2	61904184	61904584	0.425000	chr15	41169800	41170200	0.490000
chr7	61230734	61230934	0.370000	chr15	41185000	41185200	0.395000
chr1	243935536	243935736	0.345000	chr15	41215800	41216000	0.380000
chr1	108602229	108602429	0.480000	chr1	54121600	54121800	0.665000
chr8	138931298	138932498	0.493333	chr15	41230600	41231800	0.632500
chr8	73660550	73660750	0.395000	chr15	41233600	41233800	0.485000
chr1	57318840	57319040	0.440000	chr15	41241400	41241600	0.470000
chr8	132492726	132492926	0.395000	chr15	41259200	41259400	0.400000
chrX	115668633	115668833	0.320000	chr15	41277000	41277200	0.380000
chr20	61786927	61787127	0.475000	chr1	54128000	54128200	0.555000
chr3	57058544	57059144	0.423333	chr15	41283800	41284400	0.660000
chr12	81428429	81428629	0.255000	chr15	41285200	41285400	0.445000
chr7	104285066	104285266	0.255000	chr15	41287000	41287200	0.345000
chr13	41263680	41263880	0.530000	chr15	41287600	41287800	0.540000
chr12	13921575	13921775	0.425000	chr15	41291200	41291400	0.455000
chr21	33907406	33907606	0.415000	chr15	41291800	41292000	0.455000
chr2	141372194	141372394	0.330000	chr15	41304400	41304600	0.375000
chr15	86162818	86163018	0.470000	chr15	41321600	41321800	0.495000
chr2	138860063	138860463	0.375000	chr1	54132600	54133000	0.477500
chr5	62765642	62765842	0.425000	chr15	41331400	41331600	0.505000
chr7	3284834	3285634	0.482500	chr15	41332200	41333000	0.597500
chr2	213878826	213879026	0.415000	chr15	41333800	41334000	0.435000
chr3	126546845	126547045	0.475000	chr15	41334600	41334800	0.490000
chr6	146325228	146325428	0.380000	chr15	41336600	41336800	0.470000
chr2	159778772	159778972	0.375000	chr15	41375000	41375200	0.470000
chr5	145523470	145523670	0.480000	chr1	54137800	54138000	0.620000
chr4	113853221	113853421	0.410000	chr15	41383200	41383400	0.825000
chr1	146939811	146940411	0.428333	chr15	41383800	41384400	0.451667
chr2	10319903	10320103	0.580000	chr15	41402400	41402600	0.605000
chr4	12998049	12998249	0.435000	chr15	41404800	41405000	0.550000
chr2	113583116	113583316	0.370000	chr15	41409800	41410000	0.395000
chr15	74704105	74705105	0.464000	chr15	41417000	41418000	0.678000
chr2	89798096	89798496	0.345000	chr15	41425600	41426000	0.440000
chr4	136812932	136813132	0.540000	chr15	41426600	41426800	0.580000
chr2	138275222	138275622	0.435000	chr15	41438200	41438600	0.477500
chrY	6299190	6299390	0.350000	chr15	41451400	41451600	0.355000
chr22	20639958	20640158	0.385000	chr15	41477400	41477600	0.415000
chrX	57983525	57983725	0.310000	chr15	41490400	41490600	0.455000
chr16	16161261	16161461	0.570000	chr15	41492600	41492800	0.600000
chr7	98900080	98900680	0.441667	chr15	41493200	41493800	0.698333
chr20	29500833	29501233	0.477500	chr15	41494200	41494600	0.725000
chr4	181601124	181601324	0.435000	chr15	41495400	41495600	0.695000
chr17	12498124	12498324	0.420000	chr15	41496000	41496200	0.695000
chrX	9728687	9729887	0.500833	chr15	41501600	41502800	0.669167
chr19	13298329	13298529	0.475000	chr15	41508000	41508200	0.575000
chr15	100003240	100003440	0.575000	chr15	41512000	41512200	0.715000
chr9	38930271	38931071	0.421250	chr15	41513200	41514000	0.632500
chr6	130053503	130053703	0.485000	chr15	41544200	41544400	0.690000
chr11	117551041	117551241	0.415000	chr15	41556800	41557000	0.510000
chr2	132978527	132979127	0.488333	chr15	41557600	41558200	0.505000
chr4	23987016	23988416	0.419286	chr15	41558800	41560200	0.717857
chr12	18521198	18521598	0.567500	chr15	41560600	41561000	0.577500
chr18	4651239	4651639	0.405000	chr15	41562800	41563200	0.582500
chr14	68626516	68626716	0.510000	chr15	41564000	41564200	0.585000
chr3	128255386	128255586	0.575000	chr15	41564600	41564800	0.605000
chr1	167013006	167013206	0.480000	chr15	41566200	41566400	0.485000
chr1	90160060	90160260	0.475000	chr15	41568600	41568800	0.590000
chr1	205294820	205295620	0.511250	chr1	54157600	54158400	0.548750
chr3	186296710	186297110	0.445000	chr15	41578400	41578800	0.560000
chr20	9075790	9075990	0.385000	chr15	41581200	41581400	0.510000
chr2	140781022	140781222	0.455000	chr15	41585800	41586000	0.535000
chr17	582589	582989	0.502500	chr15	41603800	41604200	0.517500
chr7	56639208	56639408	0.390000	chr1	54161400	54161600	0.575000
chr3	40077803	40078603	0.645000	chr15	41621400	41622200	0.668750
chr3	46453209	46453409	0.380000	chr15	41629600	41629800	0.480000
chr12	55686052	55686652	0.528333	chr1	54163200	54163800	0.533333
chr14	61599119	61599519	0.427500	chr15	41632200	41632600	0.437500
chr4	48157835	48158035	0.380000	chr15	41634400	41634600	0.390000
chr2	216503036	216503236	0.450000	chr15	41638400	41638600	0.495000
chr12	125506360	125506560	0.330000	chr15	41645600	41645800	0.335000
chr12	29717856	29718056	0.295000	chr15	41647400	41647600	0.370000
chr10	78991363	78991563	0.370000	chr15	41659200	41659400	0.400000
chr9	130429950	130430350	0.625000	chr15	41660400	41660800	0.657500
chr22	42942011	42942211	0.425000	chr15	41661800	41662000	0.615000
chr8	51959311	51959511	0.365000	chr15	41690000	41690200	0.410000
chr16	37573266	37573466	0.395000	chr15	41690800	41691000	0.400000
chr6	78293749	78293949	0.380000	chr15	41696200	41696400	0.415000
chr9	7933977	7934177	0.285000	chr15	41730600	41730800	0.330000
chr10	85200532	85200732	0.405000	chr15	41772800	41773000	0.490000
chr3	184582950	184583550	0.610000	chr15	41774200	41774800	0.646667
chr3	183233965	183234365	0.412500	chr15	41775800	41776200	0.427500
chr1	114924711	114924911	0.395000	chr15	41789200	41789400	0.400000
chr9	122166277	122166477	0.410000	chr15	41790200	41790400	0.420000
chr12	105393539	105393939	0.452500	chr15	41790800	41791200	0.485000
chr12	73130672	73130872	0.425000	chr15	41806600	41806800	0.610000
chr5	157730037	157730237	0.390000	chr15	41810000	41810200	0.595000
chr19	55856024	55856224	0.520000	chr15	41811600	41811800	0.535000
chr6	155691059	155691259	0.450000	chr1	54181800	54182000	0.540000
chr18	76403735	76404335	0.548333	chr15	41828000	41828600	0.666667
chr2	28272004	28272204	0.430000	chr15	41831400	41831600	0.510000
chr2	14938696	14938896	0.375000	chr15	41860200	41860400	0.505000
chr9	70511363	70511563	0.455000	chr15	41870800	41871000	0.535000
chr20	56748692	56748892	0.510000	chr15	41878000	41878200	0.620000
chr3	157860437	157860637	0.420000	chr15	41882000	41882200	0.750000
chrY	591662	591862	0.530000	chr15	41883400	41883600	0.585000
chr3	131202334	131202534	0.535000	chr15	41894800	41895000	0.685000
chr13	27699301	27699501	0.460000	chr15	41904600	41904800	0.540000
chr3	86456531	86456731	0.260000	chr15	41915400	41915600	0.395000
chr1	92165513	92165713	0.455000	chr15	41916600	41916800	0.580000
chr8	4742173	4742373	0.525000	chr15	41917800	41918000	0.550000
chr6	83729045	83729245	0.390000	chr15	41927600	41927800	0.405000
chr21	34308997	34309197	0.420000	chr15	41929400	41929600	0.500000
chr6	77186075	77186475	0.417500	chr15	41930400	41930800	0.460000
chr7	97700276	97700476	0.490000	chr15	41935000	41935200	0.595000
chr15	23029084	23029884	0.440000	chr15	41936600	41937400	0.483750
chr14	47867112	47867312	0.345000	chr15	41963000	41963200	0.505000
chr1	211710247	211710647	0.417500	chr15	41967800	41968200	0.460000
chrY	53512258	53512458	0.000000	chr15	41968800	41969000	0.370000
chr3	23431924	23432124	0.330000	chr15	41970200	41970400	0.515000
chr12	126726238	126727438	0.645000	chr15	41971600	41972800	0.651667
chr8	34332094	34332294	0.430000	chr15	41980000	41980200	0.450000
chr22	41549703	41549903	0.495000	chr15	41980800	41981000	0.540000
chr6	114109464	114109664	0.560000	chr15	41989600	41989800	0.610000
chr12	62666180	62666380	0.400000	chr1	54199200	54199400	0.405000
chr10	118785538	118785938	0.457500	chr1	54200000	54200400	0.622500
chr14	47290843	47291043	0.405000	chr1	54201000	54201200	0.440000
chrX	39475184	39475584	0.457500	chr15	42018800	42019200	0.527500
chr3	116131128	116131328	0.510000	chr15	42021000	42021200	0.545000
chr7	4722310	4722510	0.555000	chr15	42021600	42021800	0.630000
chrX	107746435	107746835	0.445000	chr15	42025400	42025800	0.490000
chr16	26738416	26738616	0.525000	chr15	42035400	42035600	0.540000
chr20	12357735	12357935	0.525000	chr15	42037200	42037400	0.635000
chr15	97272105	97272305	0.405000	chr15	42037800	42038000	0.620000
chr22	25362192	25362592	0.555000	chr15	42045200	42045600	0.577500
chr1	174191574	174191774	0.400000	chr15	42046800	42047000	0.480000
chr15	90254424	90255624	0.499167	chr15	42057000	42058200	0.555000
chr8	51907308	51907708	0.395000	chr15	42059800	42060200	0.440000
chr8	67523207	67523407	0.470000	chr15	42066600	42066800	0.530000
chr14	97322749	97322949	0.405000	chr15	42077800	42078000	0.485000
chr11	107329960	107330160	0.395000	chr15	42084400	42084600	0.580000
chr1	30401269	30401469	0.515000	chr15	42100400	42100600	0.550000
chr11	103942753	103942953	0.400000	chr15	42106400	42106600	0.435000
chr3	125270841	125271241	0.275000	chr15	42108800	42109200	0.402500
chr7	96663283	96663483	0.440000	chr15	42112000	42112200	0.475000
chr21	22132929	22133129	0.430000	chr15	42119000	42119200	0.465000
chr10	86846785	86846985	0.350000	chr15	42121200	42121400	0.435000
chr13	56894202	56894402	0.495000	chr15	42121800	42122000	0.610000
chr2	161097659	161097859	0.375000	chr1	54212800	54213000	0.495000
chr4	85923170	85923370	0.445000	chr15	42134000	42134200	0.600000
chr1	29483590	29483790	0.395000	chr15	42137800	42138000	0.410000
chr16	62997457	62997657	0.450000	chr15	42139200	42139400	0.480000
chr19	36704144	36704344	0.500000	chr15	42139800	42140000	0.605000
chr2	224025092	224025292	0.585000	chr15	42140400	42140600	0.590000
chr12	92434013	92434413	0.427500	chr15	42152200	42152600	0.512500
chr8	108612518	108612918	0.372500	chr1	54215600	54216000	0.520000
chr5	138308749	138308949	0.420000	chr15	42158400	42158600	0.480000
chr13	78458288	78458488	0.365000	chr15	42165200	42165400	0.430000
chr8	30355870	30356070	0.420000	chr15	42183000	42183200	0.455000
chr7	5196711	5196911	0.485000	chr15	42184400	42184600	0.500000
chr17	6429573	6429773	0.535000	chr1	54219200	54219400	0.570000
chr12	122297305	122297505	0.450000	chr15	42194600	42194800	0.485000
chr20	20230952	20231552	0.500000	chr1	54220200	54220800	0.586667
chr9	18250375	18250975	0.493333	chr15	42207800	42208400	0.605000
chr2	176691160	176691360	0.325000	chr15	42216000	42216200	0.335000
chr6	85480905	85481105	0.490000	chr1	54222200	54222400	0.610000
chr2	27696790	27697190	0.402500	chr1	54227200	54227600	0.620000
chr1	149525759	149526359	0.455000	chr15	42273000	42273600	0.585000
chr8	26233828	26234028	0.515000	chr15	42274000	42274200	0.560000
chr7	98471130	98471330	0.445000	chr15	42275200	42275400	0.475000
chr14	106291542	106291742	0.395000	chr15	42279400	42279600	0.445000
chr1	232700936	232701336	0.497500	chr1	54228000	54228400	0.565000
chr19	3474714	3474914	0.525000	chr1	54229600	54229800	0.615000
chr4	35943360	35943760	0.367500	chr1	54231000	54231400	0.420000
chr16	71653941	71654341	0.490000	chr1	5423200	5423600	0.562500
chrX	25287990	25288590	0.426667	chr1	54234000	54234600	0.451667
chr7	25936419	25936619	0.345000	chr15	42359600	42359800	0.405000
chr1	73080705	73080905	0.375000	chr15	42366000	42366200	0.400000
chr6	150974553	150974953	0.462500	chr15	42367000	42367400	0.520000
chr8	127159594	127159794	0.320000	chr15	42369600	42369800	0.435000
chrY	39685872	39686072	0.000000	chr15	42371200	42371400	0.440000
chr18	30744253	30744453	0.470000	chr1	54238400	54238600	0.595000
chr8	137889160	137889360	0.455000	chr15	42385600	42385800	0.500000
chr8	28125341	28125541	0.445000	chr15	42387600	42387800	0.485000
chr9	41777536	41778136	0.571667	chr15	42402200	42402800	0.575000
chr9	72875342	72875542	0.435000	chr15	42471600	42471800	0.465000
chr3	135222368	135222768	0.390000	chr15	42474800	42475200	0.392500
chr8	70908331	70908531	0.375000	chr15	42490400	42490600	0.380000
chr16	3936308	3936508	0.580000	chr15	42491000	42491200	0.670000
chr12	76534837	76535037	0.295000	chr15	42491600	42491800	0.360000
chr1	23854273	23854473	0.370000	chr15	42493800	42494000	0.405000
chr4	76510061	76511261	0.414167	chr15	42495000	42496200	0.514167
chr21	14540971	14542171	0.400000	chr15	42499200	42500400	0.409167
chr2	63641144	63641744	0.361667	chr15	42502600	42503200	0.413333
chrY	25068435	25068635	0.395000	chr15	42504000	42504200	0.465000
chr5	26147968	26148168	0.350000	chr15	42505200	42505400	0.500000
chr2	84767542	84767942	0.292500	chr15	42508200	42508600	0.442500
chr8	87702071	87702271	0.345000	chr15	42511000	42511200	0.355000
chr1	33304191	33304391	0.505000	chr1	54254200	54254400	0.600000
chr9	120257167	120257367	0.370000	chr15	42545000	42545200	0.415000
chr17	8259799	8260999	0.450833	chr15	42548200	42549400	0.614167
chr12	108174408	108174608	0.460000	chr15	42549800	42550000	0.465000
chr4	134634123	134634523	0.372500	chr15	42553600	42554000	0.377500
chr9	87020846	87021046	0.410000	chr15	42574400	42574600	0.425000
chr16	79967251	79968051	0.401250	chr15	42575200	42576000	0.718750
chr5	135763959	135764359	0.470000	chr15	42581400	42581800	0.607500
chr13	58654672	58655072	0.445000	chr15	42584400	42584800	0.450000
chr5	73481664	73481864	0.470000	chr15	42601000	42601200	0.475000
chr20	35358941	35359141	0.370000	chr15	42602600	42602800	0.455000
chr2	59987691	59987891	0.320000	chr15	42605200	42605400	0.390000
chr11	129304637	129304837	0.455000	chr15	42608200	42608400	0.520000
chr11	5909674	5909874	0.325000	chr15	42650600	42650800	0.415000
chr1	155439998	155440198	0.470000	chr15	42704600	42704800	0.530000
chr2	52656851	52657051	0.455000	chr1	54273000	54273200	0.595000
chr2	101559638	101560038	0.525000	chr15	42736200	42736600	0.727500
chr4	7939948	7940348	0.587500	chr15	42737000	42737400	0.727500
chr20	5467567	5467767	0.450000	chr15	42738000	42738200	0.545000
chr13	70082116	70082516	0.422500	chr1	54273800	54274200	0.622500
chr1	43306534	43306734	0.605000	chr1	54274600	54274800	0.655000
chr8	115229806	115230006	0.395000	chr1	54277200	54277400	0.440000
chr1	89299329	89299529	0.440000	chr15	42801200	42801400	0.605000
chrX	100527269	100527669	0.337500	chr15	42819800	42820200	0.370000
chr5	35375986	35376186	0.325000	chr1	54283200	54283400	0.385000
chr4	118610118	118610318	0.395000	chr1	54283800	54284000	0.470000
chr2	175186579	175186779	0.380000	chr1	54285200	54285400	0.450000
chr6	131929089	131929689	0.453333	chr1	54286000	54286600	0.478333
chr1	202789216	202789416	0.535000	chr1	54287400	54287600	0.610000
chr9	87632152	87632352	0.370000	chr1	54289400	54289600	0.565000
chr7	56331524	56331724	0.395000	chr1	54290000	54290200	0.505000
chr12	11567395	11567595	0.380000	chr15	42909400	42909600	0.425000
chr2	136197566	136197766	0.380000	chr15	42915200	42915400	0.420000
chrX	25132288	25132488	0.320000	chr15	42916000	42916200	0.285000
chr3	44984167	44984767	0.441667	chr15	42919800	42920400	0.546667
chr20	18290942	18291342	0.425000	chr15	42920800	42921200	0.595000
chr6	91548247	91548447	0.370000	chr15	42921600	42921800	0.480000
chr6	144087351	144087551	0.390000	chr15	42926800	42927000	0.400000
chr5	24947012	24947212	0.405000	chr15	42934000	42934200	0.415000
chr15	35739508	35739708	0.480000	chr1	54298400	54298600	0.515000
chr2	218605116	218605516	0.472500	chr1	54299000	54299400	0.535000
chr13	68328250	68328450	0.385000	chr15	43005800	43006000	0.505000
chr17	57431490	57431690	0.500000	chr15	43015400	43015600	0.505000
chr20	62899912	62900112	0.470000	chr1	54303200	54303400	0.610000
chr8	65613815	65614015	0.465000	chr1	54306200	54306400	0.495000
chr16	409904	410104	0.505000	chr15	43068200	43068400	0.510000
chr5	55977373	55977573	0.455000	chr15	43077400	43077600	0.480000
chr1	197928760	197928960	0.260000	chr15	43094800	43095000	0.360000
chr2	99418262	99418462	0.365000	chr15	43095400	43095600	0.375000
chr20	52162784	52162984	0.475000	chr15	43106000	43106200	0.645000
chr2	74337419	74337619	0.355000	chr15	43107800	43108000	0.360000
chr12	95109843	95110243	0.490000	chr1	54311000	54311400	0.555000
chr12	37102531	37102731	0.380000	chr15	43118400	43118600	0.390000
chr2	6995120	6995320	0.435000	chr15	43122600	43122800	0.480000
chr19	12963619	12963819	0.505000	chr15	43123200	43123400	0.640000
chr17	54872808	54873008	0.355000	chr15	43126400	43126600	0.370000
chr13	20775581	20775781	0.360000	chr15	43128800	43129000	0.440000
chr17	40648072	40648272	0.710000	chr15	43133600	43133800	0.770000
chr6	120998053	120998253	0.350000	chr15	43151800	43152000	0.365000
chr6	23600857	23601057	0.330000	chr15	43170000	43170200	0.375000
chr1	19651374	19651574	0.540000	chr15	43176200	43176400	0.570000
chr11	81209682	81209882	0.415000	chr15	43184600	43184800	0.545000
chr20	32660842	32661042	0.485000	chr15	43185200	43185400	0.710000
chr9	106023865	106024065	0.510000	chr15	43185800	43186000	0.620000
chr6	127774851	127775051	0.435000	chr15	43187600	43187800	0.350000
chr19	52662470	52662670	0.370000	chr15	43189600	43189800	0.390000
chr17	57270794	57270994	0.495000	chr15	43204400	43204600	0.530000
chr14	34520321	34520521	0.530000	chr15	43209200	43209400	0.645000
chr14	23835987	23836187	0.400000	chr15	43218200	43218400	0.475000
chr7	121543538	121544138	0.391667	chr15	43219000	43219600	0.458333
chr10	89441669	89442269	0.441667	chr15	43220600	43221200	0.553333
chr11	131179035	131179235	0.340000	chr15	43221600	43221800	0.405000
chrX	26153815	26154215	0.377500	chr15	43225400	43225800	0.480000
chr10	56814629	56814829	0.440000	chr15	43226200	43226400	0.510000
chr10	99886444	99886844	0.462500	chr15	43230600	43231000	0.492500
chr15	50977247	50977447	0.390000	chr15	43239800	43240000	0.465000
chr20	14015243	14015843	0.396667	chr15	43249400	43250000	0.478333
chr8	52789097	52789297	0.450000	chr15	43268800	43269000	0.575000
chr6	14557415	14557615	0.535000	chr15	43270800	43271000	0.540000
chr5	3481398	3481598	0.450000	chr1	54327400	54327600	0.460000
chr3	3554128	3554328	0.360000	chr15	43285600	43285800	0.430000
chr6	58102635	58102835	0.555000	chr15	43293600	43293800	0.700000
chr10	101544999	101545199	0.395000	chr15	43300000	43300200	0.455000
chr2	26341064	26341464	0.520000	chr15	43329200	43329600	0.540000
chr4	4287885	4288485	0.420000	chr15	43330200	43330800	0.625000
chr4	134468277	134468477	0.450000	chr15	43346400	43346600	0.485000
chr2	146664877	146665077	0.405000	chr15	43370000	43370200	0.460000
chr12	131950244	131951044	0.642500	chr15	43371000	43371800	0.647500
chr11	26799464	26799664	0.305000	chr15	43376200	43376400	0.455000
chr12	90082933	90083333	0.395000	chr15	43378600	43379000	0.435000
chrY	18927347	18927747	0.347500	chr15	43410800	43411200	0.402500
chr13	69882483	69882683	0.315000	chr15	43433800	43434000	0.425000
chr8	82874176	82874776	0.361667	chr15	43441000	43441600	0.371667
chr1	113324598	113324798	0.340000	chr15	43465200	43465400	0.400000
chr21	8040953	8041353	0.362500	chr15	43469800	43470200	0.392500
chr10	106462525	106462725	0.330000	chr15	43489400	43489600	0.375000
chr1	56910461	56910661	0.500000	chr15	43493200	43493400	0.595000
chr6	55280225	55280425	0.400000	chr1	54350400	54350600	0.490000
chr12	99258936	99259136	0.405000	chr15	43505800	43506000	0.475000
chr8	24286416	24286616	0.505000	chr15	43509600	43509800	0.535000
chr2	16715246	16715846	0.483333	chr15	43510600	43511200	0.663333
chr12	94918699	94918899	0.505000	chr15	43511600	43511800	0.595000
chr3	197153333	197153933	0.455000	chr15	43514200	43514800	0.493333
chr1	42045860	42046460	0.440000	chr15	43517400	43518000	0.615000
chr11	71827625	71827825	0.455000	chr15	43518600	43518800	0.605000
chr4	5833685	5833885	0.525000	chr15	43524600	43524800	0.535000
chr1	180586600	180587200	0.490000	chr1	54353600	54354200	0.535000
chr12	3445613	3446613	0.525000	chr1	54356000	54357000	0.559000
chr10	129207123	129207523	0.427500	chr1	54358000	54358400	0.517500
chr1	119571637	119571837	0.540000	chr15	43590200	43590400	0.595000
chr15	44108260	44108660	0.505000	chr15	43593600	43594000	0.670000
chr18	32018189	32018389	0.465000	chr15	43611400	43611600	0.580000
chr7	112364713	112364913	0.510000	chr1	54361400	54361600	0.545000
chr22	44448581	44448781	0.505000	chr1	54362200	54362400	0.545000
chr1	47253794	47253994	0.465000	chr15	43630200	43630400	0.470000
chr14	87852109	87852709	0.443333	chr15	43649000	43649600	0.678333
chrY	12700695	12700895	0.490000	chr1	54365600	54365800	0.585000
chr12	57153123	57153323	0.580000	chr15	43690000	43690200	0.650000
chr19	42062100	42062300	0.550000	chr15	43692800	43693000	0.560000
chr22	27555005	27555405	0.480000	chr15	43693400	43693800	0.647500
chr11	82935607	82935807	0.510000	chr15	43710800	43711000	0.560000
chr1	152380560	152380760	0.495000	chr1	54371800	54372000	0.525000
chr5	112503468	112503668	0.570000	chr1	54373000	54373200	0.575000
chr11	65082618	65082818	0.480000	chr15	43742000	43742200	0.515000
chr9	129894564	129894764	0.500000	chr15	43744000	43744200	0.510000
chrX	62887037	62888037	0.394000	chr15	43746200	43747200	0.664000
chr12	18769609	18769809	0.390000	chr15	43749800	43750000	0.460000
chr10	97918908	97919108	0.515000	chr1	54375600	54375800	0.550000
chr5	126458286	126459086	0.432500	chr1	54376800	54377600	0.522500
chrY	27091946	27092146	0.000000	chr15	43769800	43770000	0.400000
chr3	134245403	134245603	0.475000	chr15	43771800	43772000	0.480000
chr2	151038767	151038967	0.455000	chr15	43775600	43775800	0.535000
chr11	43547560	43548960	0.640000	chr15	43776200	43777600	0.645000
chr10	49518069	49518269	0.505000	chr1	54378000	54378200	0.530000
chr3	51522415	51522815	0.415000	chr15	43789400	43789800	0.420000
chr1	225177178	225177978	0.482500	chr15	43792000	43792800	0.661250
chr7	149030699	149030899	0.510000	chr15	43793200	43793400	0.540000
chr3	4664784	4664984	0.445000	chr15	43794800	43795000	0.500000
chr4	127997527	127998327	0.433750	chr15	43796600	43797400	0.493750
chr11	80708882	80709482	0.405000	chr15	43798800	43799400	0.535000
chr11	119657411	119657611	0.495000	chr15	43800400	43800600	0.600000
chrX	153619757	153620357	0.396667	chr15	43809000	43809600	0.413333
chr1	225907877	225908077	0.435000	chr15	43823800	43824000	0.510000
chr2	84160635	84160835	0.455000	chr15	43824600	43824800	0.505000
chr22	41391113	41391313	0.430000	chr15	43825400	43825600	0.530000
chr3	52888728	52889128	0.470000	chr15	43826800	43827200	0.667500
chr21	14449036	14449236	0.425000	chr15	43828200	43828400	0.430000
chr14	52420295	52420495	0.410000	chr15	43832200	43832400	0.455000
chr9	29526110	29526310	0.380000	chr1	54383400	54383600	0.440000
chr1	110854177	110854377	0.525000	chr1	54385000	54385200	0.560000
chr8	100588345	100588545	0.370000	chr15	43868600	43868800	0.390000
chr4	6508905	6509105	0.460000	chr15	43872400	43872600	0.485000
chr12	124288629	124288829	0.390000	chr15	43882000	43882200	0.485000
chr2	84079503	84079703	0.515000	chr15	43900000	43900200	0.525000
chr2	5508063	5508463	0.460000	chr15	43903800	43904200	0.532500
chr12	25512924	25513124	0.395000	chr15	43913400	43913600	0.475000
chr1	172561095	172561295	0.470000	chr1	54395400	54395600	0.550000
chr14	53018582	53019582	0.416000	chr1	54396400	54397400	0.532000
chr3	73377928	73378128	0.435000	chr1	54399400	54399600	0.465000
chr14	38977094	38977294	0.385000	chr15	44009200	44009400	0.390000
chr2	211390204	211390404	0.345000	chr15	44016000	44016200	0.420000
chr9	126543493	126543693	0.360000	chr15	44034000	44034200	0.430000
chr8	85062419	85063219	0.441250	chr1	54403800	54404600	0.533750
chr10	97464594	97464794	0.505000	chr15	44039200	44039400	0.575000
chr12	125234469	125235069	0.506667	chr1	54405000	54405600	0.675000
chr9	92016380	92017380	0.488000	chr1	54406000	54407000	0.781000
chr4	30827679	30827879	0.380000	chr15	44066400	44066600	0.445000
chr9	17808236	17809636	0.430000	chr1	54407600	54409000	0.452143
chr2	202320558	202320758	0.440000	chr1	54409600	54409800	0.475000
chr1	23456983	23457183	0.525000	chr1	54411800	54412000	0.560000
chr6	84392084	84392284	0.450000	chr15	44137800	44138000	0.455000
chr10	23512825	23513025	0.435000	chr1	54417400	54417600	0.535000
chr14	105749916	105750316	0.645000	chr15	44194400	44194800	0.647500
chr7	101435389	101435589	0.610000	chr15	44195200	44195400	0.685000
chrX	137431775	137431975	0.395000	chr15	44219800	44220000	0.395000
chr17	68348497	68348697	0.550000	chr15	44252400	44252600	0.605000
chr3	38825794	38826794	0.471000	chr15	44287800	44288800	0.515000
chr8	64744343	64744543	0.380000	chr1	54429200	54429400	0.440000
chr7	107623133	107623333	0.380000	chr15	44295800	44296000	0.415000
chr5	101059003	101059803	0.391250	chr15	44296600	44297400	0.413750
chr1	240631982	240632182	0.460000	chr15	44299000	44299200	0.505000
chr4	157510389	157510589	0.360000	chr15	44300600	44300800	0.395000
chr1	177219949	177220149	0.500000	chr15	44426000	44426200	0.505000
chr1	25796857	25797657	0.563750	chr15	44427000	44427800	0.598750
chr14	43050565	43050765	0.350000	chr15	44428400	44428600	0.370000
chr8	78072026	78072426	0.395000	chr15	44441000	44441400	0.472500
chr5	58990417	58990617	0.275000	chr15	44489600	44489800	0.385000
chr21	21093852	21094052	0.310000	chr15	44532800	44533000	0.385000
chr13	92517415	92518415	0.450000	chr15	44536600	44537600	0.712000
chr2	26264573	26264773	0.400000	chr15	44538000	44538200	0.450000
chr7	94113083	94113283	0.360000	chr15	44542000	44542200	0.390000
chrY	45212825	45213025	0.000000	chr15	44542600	44542800	0.335000
chr9	31395593	31395993	0.497500	chr15	44544600	44545000	0.517500
chrX	91142748	91143348	0.356667	chr15	44546000	44546600	0.363333
chr12	98093684	98093884	0.350000	chr15	44550400	44550600	0.365000
chr10	998503	998703	0.485000	chr15	44555000	44555200	0.490000
chr9	69988257	69988457	0.370000	chr15	44561000	44561200	0.400000
chr16	57567908	57568108	0.600000	chr15	44570600	44570800	0.610000
chrX	78321710	78322310	0.438333	chr15	44574800	44575400	0.485000
chr18	29497038	29497238	0.265000	chr15	44578600	44578800	0.435000
chrY	9130699	9131099	0.350000	chr15	44584200	44584600	0.470000
chr9	24919753	24919953	0.380000	chr15	44599000	44599200	0.385000
chr8	53413160	53413360	0.505000	chr1	54460400	54460600	0.565000
chr8	49690406	49690606	0.330000	chr15	44633600	44633800	0.355000
chr7	38546506	38547106	0.466667	chr1	54463600	54464200	0.581667
chr2	49760353	49760553	0.290000	chr15	44641800	44642000	0.355000
chr4	74270118	74270318	0.320000	chr15	44644600	44644800	0.390000
chr1	231872343	231872543	0.395000	chr1	54464800	54465000	0.590000
chr9	119567974	119568174	0.260000	chr15	44659200	44659400	0.280000
chr3	41044522	41045722	0.456667	chr15	44662600	44663800	0.567500
chr5	120825621	120825821	0.335000	chr15	44666800	44667000	0.380000
chr5	93407584	93407784	0.510000	chr15	44669000	44669200	0.590000
chr16	86313900	86314100	0.390000	chr15	44676800	44677000	0.545000
chr11	3755925	3756125	0.355000	chr15	44677600	44677800	0.360000
chr3	77357221	77357421	0.475000	chr15	44683400	44683600	0.545000
chr14	103116867	103117067	0.435000	chr1	54468800	54469000	0.550000
chrX	104330594	104330794	0.360000	chr15	44698800	44699000	0.395000
chr2	135936277	135936877	0.361667	chr15	44710200	44710800	0.431667
chr7	135289831	135290831	0.480000	chr15	44711200	44712200	0.634000
chr10	91115713	91116313	0.490000	chr15	44712600	44713200	0.493333
chr4	67512606	67512806	0.310000	chr15	44713800	44714000	0.425000
chr9	3001754	3002354	0.400000	chr15	44719200	44719800	0.413333
chr11	134949756	134949956	0.455000	chr15	44723200	44723400	0.545000
chr5	80349816	80350216	0.432500	chr15	44724400	44724800	0.505000
chr8	37610478	37610678	0.500000	chr1	54472600	54472800	0.595000
chr1	124092229	124092429	0.400000	chr15	44726200	44726400	0.450000
chr10	73327751	73327951	0.395000	chr15	44726800	44727000	0.405000
chr19	48364465	48364865	0.570000	chr15	44728800	44729200	0.580000
chr14	29473272	29474072	0.413750	chr15	44735400	44736200	0.471250
chr1	243179107	243179307	0.370000	chr15	44738400	44738600	0.425000
chr8	116939281	116939481	0.445000	chr1	54475000	54475200	0.670000
chrX	49955204	49955404	0.440000	chr1	54475600	54475800	0.625000
chr7	38457876	38458076	0.350000	chr15	44781200	44781400	0.450000
chr16	82163724	82164524	0.395000	chr15	44784200	44785000	0.520000
chr6	113617275	113617475	0.425000	chr15	44788800	44789000	0.470000
chr17	26591246	26591446	0.385000	chr15	44792800	44793000	0.480000
chr12	133004071	133004271	0.380000	chr15	44796600	44796800	0.420000
chr17	40102862	40103662	0.548750	chr1	54480000	54480800	0.563750
chr8	44670156	44670356	0.420000	chr15	44802400	44802600	0.430000
chr2	194713239	194713839	0.396667	chr1	54481200	54481800	0.510000
chr7	48551853	48552053	0.390000	chr15	44813400	44813600	0.400000
chr12	41167779	41168179	0.422500	chr15	44817800	44818200	0.447500
chr4	128461023	128461823	0.435000	chr15	44820200	44821000	0.500000
chr9	29946849	29947049	0.360000	chr15	44825400	44825600	0.420000
chrX	48480081	48480481	0.500000	chr15	44830600	44831000	0.567500
chr11	36464942	36465142	0.355000	chr15	44853400	44853600	0.480000
chr16	20659542	20659742	0.400000	chr1	54485600	54485800	0.425000
chr12	11336889	11337089	0.410000	chr15	44857200	44857400	0.390000
chr12	132172766	132173166	0.625000	chr1	54488200	54488600	0.725000
chr1	84888035	84888635	0.416667	chr1	54489200	54489800	0.643333
chr9	37496012	37496212	0.560000	chr1	54490400	54490600	0.690000
chr4	22687119	22687319	0.385000	chr15	44922800	44923000	0.380000
chr7	29016407	29016807	0.517500	chr15	44956400	44956800	0.520000
chr2	99815959	99816159	0.325000	chr15	44968000	44968200	0.360000
chr6	2682273	2682473	0.480000	chr15	44989000	44989200	0.510000
chr11	47213360	47214160	0.508750	chr1	54499400	54500200	0.642500
chr14	51341291	51341491	0.480000	chr15	45021400	45021600	0.500000
chr3	97306077	97306677	0.411667	chr15	45022600	45023200	0.630000
chr5	146079565	146079765	0.445000	chr15	45023600	45023800	0.475000
chr5	97714852	97715052	0.385000	chr15	45024800	45025000	0.490000
chr6	137688082	137688282	0.400000	chr15	45026800	45027000	0.500000
chr5	59991701	59991901	0.370000	chr15	45027400	45027600	0.455000
chr3	158159410	158159810	0.330000	chr15	45028800	45029200	0.385000
chr4	170390125	170390325	0.345000	chr15	45031800	45032000	0.360000
chr13	69387734	69387934	0.430000	chr1	54503200	54503400	0.455000
chr14	98137753	98137953	0.445000	chr15	45037200	45037400	0.495000
chr1	17365147	17365347	0.435000	chr15	45045600	45045800	0.445000
chr3	157769196	157769996	0.471250	chr15	45048800	45049600	0.472500
chr6	132587069	132587269	0.330000	chr1	54505600	54505800	0.450000
chr22	45255841	45256441	0.490000	chr15	45079600	45080200	0.493333
chr6	153401809	153402009	0.475000	chr15	45082400	45082600	0.490000
chr7	134367920	134368120	0.440000	chr15	45087600	45087800	0.455000
chr7	96231906	96232106	0.380000	chr15	45089800	45090000	0.385000
chr16	84915183	84915383	0.495000	chr15	45118200	45118400	0.600000
chr6	21673478	21673678	0.435000	chr15	45118800	45119000	0.475000
chrX	94303750	94303950	0.380000	chr15	45122200	45122400	0.470000
chr3	143784376	143784576	0.370000	chr15	45126600	45126800	0.415000
chr5	75982392	75982592	0.370000	chr15	45129800	45130000	0.770000
chr16	34991375	34991575	0.485000	chr15	45135400	45135600	0.740000
chr2	27364254	27364454	0.475000	chr1	54514200	54514400	0.550000
chr8	91688029	91688229	0.445000	chr15	45163200	45163400	0.615000
chr16	27083405	27083605	0.520000	chr15	45165800	45166000	0.605000
chr9	25653624	25654824	0.376667	chr15	45166400	45167600	0.681667
chrX	50643688	50643888	0.520000	chr15	45169400	45169600	0.650000
chr17	42298152	42298352	0.465000	chr15	45179200	45179400	0.535000
chr17	8686004	8686204	0.440000	chr15	45180400	45180600	0.455000
chr2	175066209	175066409	0.480000	chr15	45182000	45182200	0.560000
chr1	207115841	207116241	0.362500	chr15	45187800	45188200	0.755000
chrY	20420926	20421126	0.485000	chr1	54519800	54520000	0.570000
chr2	54284045	54284445	0.417500	chr15	45198600	45199000	0.575000
chr21	31223855	31224055	0.430000	chr15	45199600	45199800	0.465000
chr11	62793193	62793993	0.496250	chr15	45200400	45201200	0.553750
chr5	46364903	46365103	0.380000	chr15	45201600	45201800	0.485000
chr12	68460108	68460308	0.440000	chr15	45203200	45203400	0.460000
chr14	88251398	88251598	0.465000	chr15	45205200	45205400	0.500000
chr2	236983069	236983269	0.480000	chr15	45215600	45215800	0.500000
chr8	72817201	72817401	0.475000	chr15	45225600	45225800	0.485000
chr12	74727571	74727771	0.495000	chr15	45253400	45253600	0.515000
chr1	223936002	223936202	0.305000	chr15	45260000	45260200	0.365000
chr3	157755540	157755740	0.450000	chr15	45279200	45279400	0.675000
chr9	15936543	15936743	0.450000	chr15	45292600	45292800	0.455000
chr10	69556333	69556533	0.435000	chr15	45315000	45315200	0.525000
chr18	20665512	20665712	0.405000	chr15	45338600	45338800	0.410000
chrX	69704346	69704546	0.385000	chr15	45377000	45377200	0.415000
chr15	65136172	65136372	0.410000	chr15	45378200	45378400	0.665000
chr13	24696918	24697118	0.375000	chr15	45378800	45379000	0.425000
chr6	70345343	70345943	0.388333	chr15	45392000	45392600	0.396667
chr2	31802671	31802871	0.415000	chr15	45394000	45394200	0.535000
chr7	56755850	56756250	0.380000	chr15	45399600	45400000	0.415000
chr6	34240655	34240855	0.550000	chr15	45402200	45402400	0.590000
chr8	4850387	4851187	0.407500	chr15	45402800	45403600	0.722500
chr4	109219069	109219269	0.355000	chr15	45417600	45417800	0.385000
chr8	41306484	41307084	0.606667	chr1	54542200	54542800	0.711667
chr15	42857785	42857985	0.500000	chr15	45430400	45430600	0.740000
chr10	77431921	77432521	0.493333	chr15	45445200	45445800	0.548333
chr1	202861602	202862402	0.548750	chr15	45448000	45448800	0.581250
chr19	48216913	48217113	0.515000	chr15	45455000	45455200	0.550000
chr5	159345304	159346104	0.468750	chr15	45456200	45457000	0.570000
chr1	145645443	145646043	0.343333	chr15	45457600	45458200	0.381667
chr8	98337654	98337854	0.380000	chr15	45458800	45459000	0.475000
chr8	87700038	87700238	0.455000	chr1	54547000	54547200	0.540000
chr8	1610253	1610453	0.400000	chr1	54548000	54548200	0.685000
chr7	74946034	74947234	0.495833	chr15	45521600	45522800	0.559167
chr2	173330138	173330338	0.370000	chr15	45526400	45526600	0.380000
chr16	22289648	22289848	0.465000	chr15	45546800	45547000	0.485000
chr12	77462635	77462835	0.395000	chr15	45548800	45549000	0.540000
chrX	46472676	46473076	0.362500	chr15	45556200	45556600	0.417500
chr18	30271049	30271249	0.285000	chr15	45572600	45572800	0.355000
chr1	202215010	202215210	0.555000	chr15	45574200	45574400	0.605000
chr17	52948309	52948509	0.395000	chr15	45583800	45584000	0.435000
chr6	25919371	25920371	0.468000	chr15	45586800	45587800	0.604000
chrX	148025752	148025952	0.365000	chr15	45604400	45604600	0.400000
chr8	112239637	112239837	0.265000	chr15	45606400	45606600	0.430000
chr18	29257278	29257478	0.305000	chr15	45607000	45607200	0.345000
chrX	110841520	110841720	0.360000	chr1	54561200	54561400	0.470000
chr2	165800559	165800759	0.425000	chr15	45614400	45614600	0.470000
chr17	42436863	42437063	0.495000	chr15	45618800	45619000	0.505000
chr14	97687820	97688820	0.468000	chr15	45634600	45635600	0.664000
chr4	166898780	166899380	0.411667	chr15	45637200	45637800	0.430000
chr10	50331545	50331745	0.415000	chr15	45641400	45641600	0.420000
chr6	133655270	133655470	0.470000	chr15	45645400	45645600	0.485000
chr2	124265909	124266109	0.430000	chr1	54565200	54565400	0.540000
chr5	169509399	169509599	0.380000	chr15	45654000	45654200	0.425000
chr7	113246312	113246512	0.280000	chr15	45654800	45655000	0.455000
chrX	113676748	113677148	0.420000	chr1	54568000	54568400	0.450000
chr1	98239071	98239671	0.381667	chr15	45705400	45706000	0.448333
chr16	55913975	55914575	0.421667	chr15	45714600	45715200	0.475000
chr2	230630957	230631157	0.440000	chr1	54575200	54575400	0.510000
chrX	90012430	90012630	0.480000	chr1	54577800	54578000	0.560000
chr3	161017644	161017844	0.410000	chr15	45790400	45790600	0.420000
chr3	55489195	55489595	0.565000	chr1	54581600	54582000	0.652500
chr21	19370479	19370679	0.250000	chr15	46032400	46032600	0.370000
chr17	36447527	36447727	0.390000	chr1	54604600	54604800	0.590000
chr16	71026483	71026683	0.380000	chr1	54616000	54616200	0.560000
chr5	107458267	107458467	0.410000	chr15	46312200	46312400	0.485000
chr3	188303453	188303653	0.445000	chr1	54652200	54652400	0.495000
chr17	75799420	75799620	0.475000	chr1	54672200	54672400	0.555000
chrX	63778427	63778627	0.400000	chr1	54681400	54681600	0.425000
chr14	71539745	71539945	0.455000	chr15	47134000	47134200	0.500000
chr6	161415872	161416872	0.521000	chr1	54715600	54716600	0.540000
chr1	4048173	4048373	0.605000	chr15	47184200	47184400	0.705000
chr3	78986056	78986256	0.465000	chr15	47196000	47196200	0.485000
chr2	154688951	154689151	0.345000	chr15	47220200	47220400	0.380000
chr5	126677440	126677640	0.365000	chr15	47364800	47365000	0.430000
chrX	133630890	133631090	0.345000	chr15	47410400	47410600	0.380000
chrX	72210832	72211232	0.415000	chr15	47460800	47461200	0.452500
chr1	210808820	210809020	0.450000	chr15	47471600	47471800	0.465000
chr18	59961174	59961774	0.410000	chr15	47504600	47505200	0.478333
chr3	161972690	161972890	0.345000	chr15	47506400	47506600	0.410000
chr20	28592019	28592219	0.460000	chr1	54751000	54751200	0.475000
chr2	158231284	158231484	0.415000	chr15	47517800	47518000	0.430000
chr1	65346365	65346565	0.400000	chr15	47523800	47524000	0.440000
chr4	72528876	72529076	0.350000	chr15	47611800	47612000	0.400000
chr9	37855427	37856027	0.421667	chr1	54764400	54765000	0.571667
chr3	17540480	17540680	0.435000	chr15	47644600	47644800	0.465000
chr13	97663950	97664150	0.435000	chr15	47678200	47678400	0.400000
chr12	62856766	62856966	0.395000	chr1	54768200	54768400	0.530000
chrX	10725471	10725671	0.400000	chr15	47736200	47736400	0.415000
chr5	103537386	103537586	0.290000	chr15	47741000	47741200	0.330000
chr1	113693189	113693389	0.465000	chr1	54775200	54775400	0.540000
chr12	76731687	76731887	0.405000	chr15	47857800	47858000	0.415000
chr1	166524230	166524430	0.425000	chr1	54792000	54792200	0.440000
chr11	117202273	117202473	0.575000	chr1	54795000	54795200	0.615000
chr5	83416487	83416687	0.355000	chr15	47961800	47962000	0.435000
chr8	70773778	70773978	0.365000	chr15	47988000	47988200	0.400000
chr13	104007282	104007482	0.365000	chr1	54799400	54799600	0.580000
chr2	116377414	116377614	0.430000	chr15	47997200	47997400	0.345000
chr21	45474313	45475313	0.594000	chr1	54800800	54801800	0.644000
chr1	147670257	147670457	0.585000	chr1	54807400	54807600	0.605000
chr12	89850238	89850438	0.465000	chr1	54810600	54810800	0.550000
chr11	108386849	108387049	0.525000	chr1	54813200	54813400	0.530000
chrX	81323868	81324268	0.335000	chr15	48177400	48177800	0.405000
chr13	111320239	111320439	0.620000	chr15	48178200	48178400	0.695000
chr7	30702814	30703014	0.515000	chr1	5482000	5482200	0.560000
chr2	157233420	157233820	0.372500	chr15	48266000	48266400	0.422500
chr5	78899154	78899354	0.385000	chr15	48285800	48286000	0.400000
chr2	33481555	33482155	0.491667	chr15	48330800	48331400	0.590000
chr10	121113534	121113734	0.380000	chr15	48332200	48332400	0.720000
chr17	46038615	46038815	0.440000	chr15	48333600	48333800	0.460000
chr4	107552135	107552335	0.370000	chr15	48334400	48334600	0.375000
chr2	61777258	61777458	0.455000	chr15	48337000	48337200	0.495000
chr13	64095844	64096044	0.390000	chr15	48352600	48352800	0.410000
chr11	107431730	107431930	0.275000	chr15	48361000	48361200	0.425000
chr13	73535902	73536302	0.387500	chr15	48366200	48366600	0.415000
chr13	87639136	87639336	0.205000	chr15	48382000	48382200	0.415000
chr4	16607874	16608074	0.370000	chr15	48507600	48507800	0.440000
chr1	150663288	150663488	0.405000	chr15	48520600	48520800	0.565000
chr2	22899847	22900047	0.380000	chr15	48555400	48555600	0.420000
chr4	71047587	71047787	0.365000	chr15	48566000	48566200	0.390000
chr5	173386192	173386392	0.410000	chr15	48580400	48580600	0.440000
chr3	90420703	90420903	0.370000	chr15	48590800	48591000	0.400000
chr6	115190429	115190829	0.352500	chr15	48592400	48592800	0.387500
chr20	3534356	3534556	0.445000	chr1	54859800	54860000	0.470000
chr2	55770068	55770868	0.412500	chr1	54861000	54861800	0.497500
chr18	35517079	35517279	0.445000	chr15	48617600	48617800	0.490000
chr8	1691363	1691563	0.455000	chr15	48631400	48631600	0.510000
chr12	94971998	94972398	0.425000	chr15	48641400	48641800	0.400000
chr17	61335742	61337342	0.490000	chr15	48644600	48646200	0.672500
chr2	42452905	42453105	0.515000	chr15	48648000	48648200	0.550000
chr11	42621409	42621609	0.425000	chr15	48683000	48683200	0.495000
chr16	16224449	16225249	0.358750	chr15	48696200	48697000	0.392500
chr2	17393014	17393214	0.345000	chr15	48717600	48717800	0.360000
chr3	172054125	172054325	0.440000	chr15	48718800	48719000	0.510000
chr8	25339032	25339232	0.500000	chr15	48719800	48720000	0.505000
chr9	32214443	32214843	0.352500	chr15	48722800	48723200	0.372500
chr10	90875242	90875442	0.255000	chr15	48748600	48748800	0.325000
chr18	34771914	34772114	0.340000	chr15	48765200	48765400	0.345000
chr17	9000627	9000827	0.435000	chr15	48766400	48766600	0.475000
chr10	64828979	64829579	0.345000	chr15	48794600	48795200	0.390000
chr4	13713614	13713814	0.400000	chr15	48796000	48796200	0.410000
chr5	145143867	145144067	0.320000	chr15	48801200	48801400	0.350000
chr7	48061327	48061527	0.370000	chr15	48803000	48803200	0.440000
chr4	121262370	121263370	0.498000	chr15	48810400	48811400	0.591000
chr10	4134897	4135097	0.510000	chr1	54885200	54885400	0.530000
chr11	105607030	105607230	0.345000	chr15	48852200	48852400	0.370000
chr9	67289052	67289252	0.435000	chr15	48856000	48856200	0.455000
chr13	61959336	61959536	0.325000	chr15	48858600	48858800	0.375000
chr20	49121537	49121737	0.260000	chr15	48862000	48862200	0.375000
chr19	4612704	4612904	0.540000	chr15	48862800	48863000	0.545000
chr17	39680988	39681588	0.480000	chr1	54887200	54887800	0.670000
chr1	146739890	146740490	0.505000	chr15	48878000	48878600	0.616667
chr11	131595676	131595876	0.445000	chr15	48880200	48880400	0.460000
chr9	24523027	24523227	0.400000	chr15	48883800	48884000	0.405000
chr2	114028377	114028577	0.295000	chr15	48890800	48891000	0.375000
chr15	53008713	53008913	0.285000	chr15	48891400	48891600	0.425000
chr4	85025306	85025706	0.460000	chr15	48897000	48897400	0.472500
chr16	63954532	63954732	0.365000	chr15	48898200	48898400	0.475000
chr14	65297723	65297923	0.475000	chr15	48925800	48926000	0.485000
chr15	27677823	27678023	0.575000	chr15	48963000	48963200	0.580000
chr18	65427803	65428003	0.410000	chr15	48963800	48964000	0.430000
chr14	86370300	86370500	0.385000	chr15	48966600	48966800	0.400000
chr8	74516781	74516981	0.370000	chr15	48975000	48975200	0.500000
chr9	82056616	82056816	0.610000	chr15	48975800	48976000	0.760000
chr11	42979367	42979567	0.405000	chr15	48976600	48976800	0.575000
chr15	90198058	90198258	0.485000	chr15	48992600	48992800	0.500000
chr10	36736312	36736512	0.350000	chr15	49037000	49037200	0.355000
chr5	74804459	74805259	0.382500	chr15	49045200	49046000	0.395000
chr3	45289619	45290019	0.472500	chr15	49046400	49046800	0.647500
chr22	13853983	13854183	0.405000	chr15	49063600	49063800	0.460000
chr12	88134307	88134507	0.385000	chr15	49064400	49064600	0.415000
chrX	70473583	70473783	0.410000	chr15	49076000	49076200	0.425000
chrX	43787581	43787981	0.290000	chr15	49153800	49154200	0.360000
chr15	27517148	27517348	0.545000	chr15	49155000	49155200	0.575000
chr5	176830830	176831230	0.550000	chr15	49155600	49156000	0.557500
chr12	111990994	111991194	0.540000	chr15	49170000	49170200	0.615000
chr8	127201738	127202338	0.358333	chr15	49170800	49171400	0.466667
chr8	1743667	1743867	0.535000	chr15	49171800	49172000	0.540000
chr4	99825970	99826170	0.385000	chr15	49173000	49173200	0.390000
chrX	71291759	71291959	0.420000	chr15	49175200	49175400	0.440000
chr9	78533060	78533260	0.445000	chr15	49175800	49176000	0.490000
chr5	159529813	159530013	0.435000	chr15	49178600	49178800	0.510000
chr9	101645644	101645844	0.240000	chr15	49185800	49186000	0.355000
chr10	75678544	75678944	0.362500	chr15	49189600	49190000	0.370000
chr3	103296316	103296516	0.355000	chr15	49190600	49190800	0.430000
chr21	37241602	37241802	0.530000	chr15	49216400	49216600	0.550000
chr11	3776657	3776857	0.440000	chr15	49225600	49225800	0.565000
chr9	133338454	133338654	0.540000	chr15	49229600	49229800	0.580000
chr7	68130722	68131322	0.383333	chr15	49235400	49236000	0.388333
chr4	88924384	88924584	0.355000	chr15	49238400	49238600	0.365000
chr1	177511726	177511926	0.345000	chr1	54927600	54927800	0.420000
chr16	79792393	79792793	0.342500	chr15	49320400	49320800	0.422500
chrX	9923093	9923293	0.450000	chr15	49422000	49422200	0.460000
chr19	29146884	29147284	0.460000	chr15	49439000	49439400	0.477500
chr16	60866298	60866498	0.330000	chr15	49440200	49440400	0.325000
chr11	89344043	89344643	0.376667	chr1	54945200	54945800	0.541667
chr4	126249337	126249537	0.330000	chr15	49462600	49462800	0.355000
chr13	88708825	88709025	0.230000	chr15	49471400	49471600	0.315000
chr6	27313951	27314151	0.360000	chr1	54948200	54948400	0.490000
chr4	62615878	62616278	0.415000	chr1	54949000	54949400	0.450000
chr19	51204850	51205050	0.315000	chr15	49491000	49491200	0.350000
chr9	43282998	43283198	0.355000	chr15	49493000	49493200	0.385000
chr22	14322157	14322357	0.405000	chr1	54950800	54951000	0.455000
chr18	11021161	11021361	0.450000	chr15	49522000	49522200	0.455000
chr18	66434520	66434920	0.445000	chr15	49549400	49549800	0.470000
chr4	181777094	181777294	0.345000	chr15	49573600	49573800	0.410000
chrX	85063899	85064099	0.415000	chr15	49619400	49619600	0.445000
chr7	4797850	4798050	0.375000	chr15	49620200	49620400	0.305000
chr2	168059258	168059658	0.472500	chr15	49620800	49621200	0.695000
chr11	83110308	83110508	0.360000	chr15	49622600	49622800	0.400000
chr14	70833948	70834548	0.446667	chr1	54965600	54966200	0.468333
chr6	58332561	58332761	0.400000	chr15	49666600	49666800	0.415000
chr8	57853835	57854035	0.335000	chr15	49680400	49680600	0.390000
chr9	45472024	45472224	0.355000	chr15	49706800	49707000	0.375000
chr3	167193858	167194058	0.365000	chr15	49708000	49708200	0.375000
chr7	32886949	32887149	0.405000	chr15	49713000	49713200	0.425000
chr12	32912584	32912784	0.410000	chr1	54971400	54971600	0.480000
chr6	128374656	128374856	0.415000	chr15	49715200	49715400	0.420000
chr17	26910102	26910302	0.000000	chr15	49718400	49718600	0.335000
chr4	170264283	170264683	0.370000	chr15	49721600	49722000	0.405000
chr2	196775292	196775492	0.440000	chr15	49731800	49732000	0.475000
chr2	198025304	198025504	0.300000	chr15	49737200	49737400	0.360000
chr7	53033233	53033433	0.480000	chr15	49741800	49742000	0.560000
chr2	39868560	39868760	0.440000	chr15	49747400	49747600	0.450000
chr20	21272640	21272840	0.485000	chr15	49794000	49794200	0.585000
chr9	18244073	18244273	0.460000	chr1	54980800	54981000	0.765000
chr19	26566251	26566451	0.375000	chr15	49814800	49815000	0.390000
chr1	55819101	55819301	0.395000	chr15	49816000	49816200	0.440000
chr2	64340499	64340699	0.480000	chr1	54991200	54991400	0.485000
chr5	144416958	144417158	0.305000	chr15	49926800	49927000	0.385000
chr16	11187704	11187904	0.515000	chr1	54995800	54996000	0.540000
chr11	111397473	111397673	0.470000	chr1	54996400	54996600	0.615000
chrX	101545471	101545671	0.370000	chr15	49986000	49986200	0.415000
chr1	228041846	228042046	0.450000	chr1	54998800	54999000	0.625000
chr1	87794202	87794402	0.235000	chr15	49989600	49989800	0.460000
chr7	66632819	66633019	0.525000	chr15	50003800	50004000	0.570000
chr8	96009689	96010089	0.397500	chr15	50051000	50051400	0.422500
chr1	226221265	226221465	0.320000	chr15	50051800	50052000	0.350000
chrX	115052766	115052966	0.375000	chr15	50053200	50053400	0.425000
chr3	82091381	82091581	0.405000	chr15	50055800	50056000	0.470000
chr14	34070584	34070784	0.415000	chr15	50057400	50057600	0.450000
chr1	229329071	229329271	0.505000	chr1	55005800	55006000	0.600000
chr7	40102753	40102953	0.460000	chr15	50060000	50060200	0.490000
chr3	77181324	77181524	0.365000	chr15	50064800	50065000	0.485000
chr15	54669279	54669479	0.315000	chr15	50065400	50065600	0.375000
chr10	74613163	74613563	0.377500	chr15	50066200	50066600	0.397500
chr6	76448809	76449009	0.400000	chr15	50075400	50075600	0.465000
chrX	123185923	123186123	0.445000	chr15	50084800	50085000	0.485000
chr13	82065783	82065983	0.250000	chr15	50096000	50096200	0.435000
chr17	73805719	73805919	0.420000	chr15	50100600	50100800	0.440000
chr9	101591858	101592258	0.380000	chr15	50107600	50108000	0.432500
chr3	69112037	69112237	0.355000	chr15	50114400	50114600	0.480000
chr20	55785703	55785903	0.355000	chr15	50116600	50116800	0.495000
chr4	83198689	83198889	0.460000	chr15	50128400	50128600	0.535000
chr3	90234153	90234353	0.340000	chr15	50132400	50132600	0.410000
chr12	99308816	99309016	0.215000	chr15	50134800	50135000	0.420000
chr13	79942703	79942903	0.360000	chr15	50135400	50135600	0.420000
chr19	41454542	41454742	0.420000	chr15	50144400	50144600	0.480000
chr11	99172206	99172406	0.235000	chr15	50145400	50145600	0.365000
chr3	104079348	104079548	0.295000	chr15	50148400	50148600	0.480000
chr1	37586629	37587029	0.375000	chr15	50149000	50149400	0.397500
chr2	238349750	238349950	0.505000	chr15	50163800	50164000	0.520000
chr9	82814284	82814484	0.410000	chr15	50166400	50166600	0.430000
chr14	100073604	100073804	0.430000	chr15	50173400	50173600	0.510000
chr1	34041073	34041873	0.476250	chr15	50182200	50183000	0.685000
chr10	78749877	78750077	0.460000	chr15	50183600	50183800	0.510000
chr6	108947744	108947944	0.305000	chr15	50189800	50190000	0.315000
chr6	130502130	130502330	0.390000	chr1	55022200	55022400	0.635000
chr11	103074583	103074783	0.455000	chr15	50242200	50242400	0.500000
chr18	3700515	3700715	0.460000	chr15	50247800	50248000	0.475000
chr7	29698405	29698605	0.415000	chr15	50251000	50251200	0.435000
chr20	41263645	41263845	0.390000	chr15	50256400	50256600	0.520000
chr18	54197695	54197895	0.410000	chr15	50258000	50258200	0.425000
chr3	169388344	169388744	0.427500	chr15	50259800	50260200	0.465000
chr7	63778920	63779920	0.417000	chr15	50260600	50261600	0.461000
chr7	66682737	66683337	0.540000	chr15	50262200	50262800	0.546667
chrX	68413048	68413248	0.390000	chr15	50277400	50277600	0.325000
chrX	19165168	19165368	0.365000	chr15	50278600	50278800	0.380000
chr13	52084682	52084882	0.500000	chr15	50282000	50282200	0.515000
chr12	11524229	11524429	0.275000	chr15	50316200	50316400	0.335000
chr18	9346716	9347116	0.380000	chr15	50339800	50340200	0.422500
chr2	148069805	148070005	0.315000	chr15	50340600	50340800	0.335000
chr17	42963863	42964263	0.455000	chr15	50351600	50352000	0.462500
chr6	134348771	134348971	0.390000	chr15	50352600	50352800	0.425000
chr3	19584015	19584815	0.383750	chr15	50353400	50354200	0.385000
chr2	170420464	170421264	0.466250	chr15	50354800	50355600	0.626250
chr8	91219466	91219666	0.335000	chr15	50357200	50357400	0.370000
chr7	25075698	25075898	0.450000	chr15	50359000	50359200	0.490000
chr2	36315982	36316182	0.450000	chr1	55036000	55036200	0.480000
chr14	94098426	94098626	0.430000	chr15	50366000	50366200	0.385000
chr11	17995907	17996107	0.430000	chr1	55038400	55038600	0.515000
chr4	148894254	148894454	0.425000	chr15	50390600	50390800	0.410000
chr4	112935782	112937782	0.432000	chr1	55039200	55041200	0.626000
chr7	25252181	25252381	0.430000	chr15	50418200	50418400	0.480000
chr18	48827684	48827884	0.590000	chr15	50424200	50424400	0.680000
chr7	43592819	43593219	0.400000	chr15	50426400	50426800	0.452500
chr1	119070867	119071067	0.470000	chr1	55042800	55043000	0.495000
chr20	6944575	6944975	0.372500	chr15	50444600	50445000	0.477500
chr6	134823080	134823280	0.470000	chr15	50448600	50448800	0.540000
chr13	22418371	22418571	0.430000	chr15	50500600	50500800	0.435000
chr9	126006154	126006354	0.550000	chr1	55050400	55050600	0.565000
chr22	23793814	23794014	0.530000	chr15	50506200	50506400	0.570000
chr17	67110955	67111155	0.375000	chr15	50574000	50574200	0.450000
chr4	100074304	100074504	0.355000	chr15	50594400	50594600	0.355000
chr13	97758557	97758757	0.460000	chr15	50595000	50595200	0.510000
chr22	43839581	43839781	0.445000	chr1	55060800	55061000	0.490000
chr11	20813780	20813980	0.245000	chr15	50622400	50622600	0.275000
chr13	110690858	110691058	0.345000	chr15	50627400	50627600	0.385000
chr5	49705881	49706081	0.385000	chr15	50641400	50641600	0.405000
chr15	89502899	89503499	0.528333	chr1	55064200	55064800	0.543333
chr7	91017154	91017354	0.370000	chr15	50653400	50653600	0.395000
chr13	31446198	31446398	0.440000	chr1	55065800	55066000	0.530000
chr10	79032090	79032690	0.478333	chr1	55067000	55067600	0.488333
chr5	84563463	84563663	0.450000	chr15	50677200	50677400	0.475000
chrX	9861409	9862409	0.448000	chr15	50686000	50687000	0.663000
chr5	69766381	69766581	0.490000	chr15	50690600	50690800	0.525000
chr8	37663223	37663623	0.422500	chr1	55069400	55069800	0.542500
chr4	139357309	139357509	0.410000	chr1	55071600	55071800	0.480000
chr4	82511206	82511606	0.390000	chr1	55073200	55073600	0.400000
chr5	148010417	148010617	0.335000	chr15	50751400	50751600	0.355000
chr2	181817903	181818103	0.350000	chr15	50752800	50753000	0.375000
chr9	50269432	50269832	0.000000	chr15	50753400	50753800	0.322500
chr4	175160072	175160272	0.350000	chr15	50764600	50764800	0.380000
chr18	8572702	8573302	0.428333	chr15	50765400	50766000	0.706667
chr12	54125055	54125255	0.315000	chr15	50774600	50774800	0.410000
chr11	120945246	120945646	0.445000	chr15	50790000	50790400	0.465000
chr1	209153668	209153868	0.365000	chr15	50791000	50791200	0.395000
chr15	29827859	29828059	0.410000	chr15	50798800	50799000	0.450000
chr7	90349969	90350169	0.475000	chr15	50816200	50816400	0.485000
chr2	224670519	224670719	0.430000	chr15	50841200	50841400	0.525000
chr10	61536527	61536727	0.300000	chr15	50854600	50854800	0.395000
chr8	28527095	28527295	0.415000	chr15	50861200	50861400	0.465000
chr13	113858566	113858766	0.430000	chr15	50871800	50872000	0.420000
chr18	18052190	18052390	0.410000	chr15	50874000	50874200	0.460000
chr8	67402679	67402879	0.485000	chr15	50877000	50877200	0.490000
chrY	21445701	21445901	0.460000	chr15	50879200	50879400	0.405000
chrX	109290614	109290814	0.360000	chr15	50880600	50880800	0.380000
chr9	109811176	109811376	0.470000	chr15	50881600	50881800	0.480000
chr5	16830060	16830260	0.515000	chr15	50884000	50884200	0.540000
chr19	22662080	22662280	0.485000	chr15	50885400	50885600	0.505000
chr19	15742761	15742961	0.445000	chr15	50886000	50886200	0.525000
chr3	125824488	125824688	0.475000	chr1	55088600	55088800	0.505000
chr11	105548909	105549109	0.320000	chr15	50887000	50887200	0.355000
chr2	40511652	40512652	0.428000	chr15	50907000	50908000	0.435000
chr1	153727073	153727873	0.555000	chr15	50908600	50909400	0.593750
chr1	235147645	235147845	0.300000	chr15	50911800	50912000	0.325000
chr13	41844517	41844717	0.360000	chr15	50933400	50933600	0.315000
chr8	28408116	28408316	0.400000	chr1	5510000	5510200	0.615000
chr1	174964440	174964640	0.440000	chr15	51004200	51004400	0.505000
chr17	43553167	43553367	0.530000	chr15	51038800	51039000	0.545000
chr8	72769753	72769953	0.425000	chr15	51076200	51076400	0.545000
chrY	2565420	2566020	0.495000	chr15	51077200	51077800	0.616667
chr16	36644654	36644854	0.380000	chr15	51085800	51086000	0.385000
chr7	33093884	33094084	0.455000	chr15	51094800	51095000	0.785000
chr10	48053031	48053231	0.430000	chr15	51097600	51097800	0.400000
chr18	23851105	23851305	0.520000	chr15	51121200	51121400	0.535000
chr12	89629671	89629871	0.410000	chr15	51127000	51127200	0.415000
chr15	32530582	32530782	0.415000	chr15	51162800	51163000	0.465000
chr17	26652396	26652596	0.330000	chr15	51185400	51185600	0.380000
chr4	119594716	119594916	0.395000	chr15	51189800	51190000	0.390000
chr5	28973207	28973407	0.420000	chr15	51192800	51193000	0.585000
chr7	51400856	51401056	0.445000	chr15	51202800	51203000	0.450000
chr1	210729041	210729441	0.395000	chr15	51223800	51224200	0.422500
chr22	34616720	34617520	0.435000	chr15	51228000	51228800	0.445000
chr9	15040051	15040251	0.375000	chr15	51250400	51250600	0.435000
chr10	118985389	118985789	0.450000	chr15	51251600	51252000	0.502500
chr5	102432567	102432767	0.415000	chr15	51253200	51253400	0.425000
chr1	183503569	183503769	0.390000	chr1	55128000	55128200	0.410000
chr20	43278981	43279181	0.470000	chr15	51281400	51281600	0.590000
chr1	85360283	85360483	0.350000	chr15	51283200	51283400	0.395000
chr17	29976819	29977019	0.325000	chr1	55129400	55129600	0.395000
chr3	124991730	124992330	0.480000	chr15	51322600	51323200	0.483333
chr1	66959740	66959940	0.250000	chr15	51332200	51332400	0.465000
chr7	22346608	22346808	0.375000	chr15	51334200	51334400	0.460000
chr2	220181177	220181577	0.442500	chr15	51381200	51381600	0.460000
chr1	107742160	107742360	0.375000	chr1	55139000	55139200	0.355000
chr3	195155944	195156144	0.510000	chr15	51402000	51402200	0.535000
chr2	82195883	82196083	0.355000	chr15	51403400	51403600	0.410000
chr12	76761283	76761483	0.385000	chr1	55140600	55140800	0.440000
chr4	166295978	166296178	0.375000	chr1	55141600	55141800	0.460000
chr4	114795925	114796125	0.435000	chr1	55143800	55144000	0.535000
chr14	104445085	104445285	0.515000	chr1	5514600	5514800	0.530000
chr3	100760084	100760284	0.370000	chr1	55146800	55147000	0.375000
chr1	24183576	24183776	0.385000	chr1	55147600	55147800	0.455000
chrX	35149865	35150065	0.335000	chr1	55148800	55149000	0.365000
chr2	224132247	224132647	0.400000	chr1	55151200	55151600	0.405000
chr5	145398797	145398997	0.390000	chr15	51531200	51531400	0.355000
chr16	56789605	56789805	0.355000	chr15	51537000	51537200	0.390000
chr3	124998831	124999031	0.495000	chr1	55155600	55155800	0.500000
chr9	125733267	125734067	0.308750	chr15	51558400	51559200	0.302500
chr1	206003053	206003453	0.567500	chr15	51569200	51569600	0.577500
chr5	86167108	86168308	0.346667	chr15	51576400	51577600	0.363333
chr6	93547765	93547965	0.320000	chr15	51578000	51578200	0.355000
chr14	52186725	52187725	0.396000	chr15	51580400	51581400	0.411000
chr15	29716266	29716666	0.347500	chr15	51586000	51586400	0.355000
chr13	48462774	48462974	0.340000	chr15	51589000	51589200	0.415000
chr13	63567586	63567986	0.347500	chr15	51590200	51590600	0.377500
chrX	109097501	109097701	0.385000	chr1	55159600	55159800	0.390000
chr3	181964769	181964969	0.440000	chr15	51600200	51600400	0.490000
chr5	67781787	67781987	0.420000	chr15	51602600	51602800	0.450000
chr10	122158671	122158871	0.430000	chr15	51603600	51603800	0.560000
chr8	79258105	79258705	0.388333	chr15	51619400	51620000	0.401667
chr1	147703043	147703243	0.430000	chr15	51620800	51621000	0.455000
chr1	5729387	5730187	0.548750	chr15	51621800	51622600	0.611250
chr11	69037186	69037386	0.660000	chr15	51623000	51623200	0.760000
chr5	156996809	156997009	0.365000	chr15	51623600	51623800	0.420000
chr3	164971884	164972084	0.275000	chr15	51625400	51625600	0.305000
chr2	53251406	53251806	0.407500	chr15	51629600	51630000	0.432500
chr1	32533758	32534158	0.402500	chr15	51634600	51635000	0.427500
chr1	172800307	172800507	0.420000	chr15	51647200	51647400	0.445000
chr10	105948144	105948344	0.360000	chr15	51650000	51650200	0.385000
chr2	37571608	37571808	0.380000	chr1	55165000	55165200	0.390000
chr4	125936329	125936929	0.368333	chr15	51652200	51652800	0.435000
chr4	184045895	184046095	0.365000	chr15	51658800	51659000	0.415000
chr14	62105905	62106105	0.415000	chr15	51672200	51672400	0.575000
chr6	38262171	38262371	0.435000	chr15	51673200	51673400	0.495000
chr5	16352956	16353156	0.370000	chr15	51678200	51678400	0.385000
chr6	13277280	13277480	0.485000	chr15	51681400	51681600	0.645000
chr17	71474327	71474527	0.340000	chr15	51689000	51689200	0.410000
chrX	22876306	22876506	0.380000	chr15	51696600	51696800	0.510000
chr10	117665696	117665896	0.390000	chr15	51702800	51703000	0.395000
chr5	54850336	54850536	0.375000	chr15	51706400	51706600	0.450000
chr4	145186451	145186851	0.440000	chr15	51709000	51709400	0.465000
chr17	9215570	9215770	0.335000	chr15	51726400	51726600	0.510000
chr15	72070150	72070350	0.540000	chr15	51727600	51727800	0.550000
chr5	181095914	181096514	0.421667	chr15	51731600	51732200	0.471667
chr2	58605176	58605376	0.425000	chr15	51732800	51733000	0.450000
chr10	85266477	85267477	0.371000	chr15	51735400	51736400	0.398000
chr20	23136408	23137408	0.557000	chr15	51737200	51738200	0.719000
chr3	1897952	1898152	0.340000	chr15	51739200	51739400	0.385000
chr12	126421007	126421207	0.370000	chr15	51750800	51751000	0.475000
chr4	111584407	111585007	0.466667	chr15	51751400	51752000	0.791667
chr7	65194123	65194323	0.455000	chr15	51752400	51752600	0.490000
chr11	127581182	127581382	0.410000	chr15	51753000	51753200	0.460000
chr14	65034305	65034505	0.335000	chr15	51756600	51756800	0.425000
chr1	232544394	232544594	0.525000	chr15	51768000	51768200	0.565000
chr1	65107933	65108133	0.495000	chr15	51775000	51775200	0.510000
chr3	168752023	168752223	0.490000	chr15	51776200	51776400	0.495000
chr12	92324264	92324464	0.375000	chr15	51777000	51777200	0.480000
chr15	18291944	18292144	0.410000	chr15	51782400	51782600	0.415000
chr6	148482324	148483724	0.453571	chr1	55179200	55180600	0.461429
chr5	35220418	35220618	0.375000	chr15	51796800	51797000	0.505000
chr1	184584611	184584811	0.315000	chr1	55181800	55182000	0.435000
chr2	100254654	100254854	0.480000	chr15	51829000	51829200	0.525000
chr17	5926688	5927888	0.495000	chr15	51829600	51830800	0.591667
chr14	43006286	43006486	0.415000	chr15	51838000	51838200	0.470000
chr8	81982112	81982312	0.365000	chr15	51843400	51843600	0.380000
chr3	92784867	92785467	0.380000	chr15	51846400	51847000	0.370000
chr12	102991325	102991525	0.365000	chr15	51862000	51862200	0.475000
chr4	55521979	55522179	0.330000	chr15	51869200	51869400	0.455000
chr14	88327786	88327986	0.335000	chr15	51874800	51875000	0.475000
chr18	54161686	54161886	0.410000	chr15	51875400	51875600	0.445000
chr8	122418675	122419275	0.315000	chr15	51878800	51879400	0.350000
chr3	67834838	67835238	0.447500	chr15	51885400	51885800	0.490000
chr16	34649644	34650044	0.317500	chr1	55190200	55190600	0.372500
chr10	14042451	14042651	0.405000	chr15	51907600	51907800	0.480000
chr6	22088569	22088769	0.390000	chr15	51917600	51917800	0.505000
chr4	9809089	9809289	0.425000	chr1	55192200	55192400	0.365000
chr5	79668085	79668285	0.325000	chr1	55193600	55193800	0.370000
chr7	113756171	113756371	0.350000	chr1	55195000	55195200	0.435000
chr6	64945282	64945482	0.260000	chr1	55195600	55195800	0.415000
chrX	57231707	57231907	0.390000	chr1	55196600	55196800	0.400000
chr11	107914812	107915812	0.499000	chr15	51971000	51972000	0.566000
chrX	101730198	101730798	0.361667	chr1	55197200	55197800	0.390000
chr11	74374336	74374536	0.445000	chr15	51981600	51981800	0.465000
chr4	98089145	98089345	0.430000	chr15	51982200	51982400	0.480000
chr1	209870810	209871010	0.390000	chr1	55198400	55198600	0.405000
chr10	123014896	123015096	0.460000	chr15	52005800	52006000	0.465000
chr5	154823011	154823211	0.475000	chr15	52007000	52007200	0.480000
chr3	159369937	159370137	0.370000	chr15	52009000	52009200	0.405000
chr11	17343369	17343569	0.385000	chr15	52011000	52011200	0.415000
chr6	162581699	162582499	0.355000	chr15	52013000	52013800	0.347500
chr12	112264289	112264689	0.317500	chr15	52014600	52015000	0.347500
chr1	156124900	156125100	0.480000	chr15	52019000	52019200	0.750000
chr14	99608537	99608937	0.485000	chr15	52019600	52020000	0.770000
chr5	90306890	90307290	0.342500	chr15	52020400	52020800	0.365000
chr3	112219173	112219373	0.405000	chr15	52021200	52021400	0.410000
chr12	27093133	27093533	0.402500	chr15	52022200	52022600	0.477500
chr13	73197851	73198051	0.490000	chr15	52031600	52031800	0.510000
chr3	23618081	23618281	0.395000	chr1	55203200	55203400	0.400000
chr6	20618462	20618662	0.370000	chr15	52040200	52040400	0.460000
chr10	110664087	110664287	0.375000	chr15	52041600	52041800	0.430000
chr8	32808251	32808651	0.400000	chr15	52042200	52042600	0.415000
chr13	32856628	32856828	0.400000	chr15	52045800	52046000	0.420000
chr2	166804846	166805046	0.420000	chr1	55205000	55205200	0.440000
chr3	9420383	9420583	0.315000	chr15	52052400	52052600	0.340000
chr9	100097619	100098019	0.317500	chr15	52058000	52058400	0.345000
chr15	17160736	17160936	0.375000	chr1	55206200	55206400	0.385000
chr13	99678969	99679169	0.475000	chr15	52070600	52070800	0.500000
chr12	16172004	16172204	0.485000	chr15	52077200	52077400	0.500000
chr1	195462651	195462851	0.400000	chr15	52079000	52079200	0.510000
chr7	24930000	24930200	0.325000	chr15	52082800	52083000	0.430000
chr5	79355255	79355455	0.375000	chr15	52086000	52086200	0.405000
chr18	14836169	14836369	0.350000	chr15	52093600	52093800	0.435000
chr3	177441140	177441340	0.245000	chr1	55209400	55209600	0.395000
chr6	30782626	30783426	0.440000	chr15	52100400	52101200	0.532500
chr16	78885857	78886057	0.445000	chr15	52102000	52102200	0.490000
chrX	113177466	113177666	0.495000	chr15	52103600	52103800	0.520000
chrY	519775	520175	0.485000	chr15	52112200	52112600	0.717500
chr3	196286326	196286526	0.330000	chr1	55211400	55211600	0.365000
chr7	40576532	40576732	0.415000	chr1	55212000	55212200	0.455000
chr3	96135330	96136130	0.366250	chr1	55212600	55213400	0.398750
chr10	51644772	51644972	0.515000	chr15	52135600	52135800	0.605000
chr13	21596301	21596501	0.500000	chr15	52137800	52138000	0.545000
chr1	55069623	55070423	0.508750	chr1	55213800	55214600	0.557500
chr4	18768143	18768343	0.350000	chr15	52140000	52140200	0.525000
chr21	35379151	35379351	0.440000	chr1	55215400	55215600	0.690000
chr4	70907667	70908267	0.490000	chr15	52155000	52155600	0.501667
chr4	187750433	187750633	0.355000	chr15	52156000	52156200	0.375000
chrY	997737	997937	0.555000	chr15	52163600	52163800	0.590000
chr5	58804517	58804717	0.385000	chr1	55216800	55217000	0.470000
chr3	15848630	15848830	0.350000	chr1	55217600	55217800	0.400000
chr22	47893437	47894437	0.467000	chr15	52179400	52180400	0.730000
chr4	83196699	83196899	0.405000	chr15	52191400	52191600	0.605000
chr6	147102475	147102675	0.500000	chr15	52208400	52208600	0.525000
chr5	43543888	43544088	0.500000	chr15	52217200	52217400	0.570000
chrX	33588811	33589011	0.325000	chr15	52221800	52222000	0.375000
chr1	123806807	123807207	0.402500	chr15	52227400	52227800	0.505000
chr7	155741850	155742250	0.482500	chr15	52229000	52229400	0.485000
chr18	28136308	28136508	0.345000	chr15	52232400	52232600	0.390000
chr3	94379881	94380281	0.402500	chr15	52233400	52233800	0.495000
chr10	13111798	13112798	0.488000	chr15	52234600	52235600	0.508000
chr4	124565349	124565549	0.345000	chr15	52241600	52241800	0.490000
chrY	57217106	57217306	0.525000	chr15	52243400	52243600	0.575000
chrX	143620292	143620492	0.370000	chr15	52247200	52247400	0.520000
chr2	208156543	208156943	0.425000	chr15	52252800	52253200	0.462500
chr1	83109620	83109820	0.365000	chr15	52256400	52256600	0.495000
chr17	34759995	34760395	0.505000	chr15	52261800	52262200	0.512500
chr4	49934886	49935086	0.405000	chr15	52286600	52286800	0.480000
chr1	239048396	239048596	0.320000	chr15	52295800	52296000	0.730000
chr6	166691804	166692404	0.453333	chr15	52308800	52309400	0.513333
chr20	23502604	23502804	0.445000	chr15	52331600	52331800	0.510000
chrX	36416142	36416342	0.370000	chr15	52351600	52351800	0.485000
chr11	115513655	115513855	0.330000	chr15	52370200	52370400	0.455000
chr9	79958776	79958976	0.360000	chr15	52416600	52416800	0.375000
chr14	34505869	34506269	0.410000	chr15	52417400	52417800	0.435000
chr13	98609984	98610184	0.400000	chr15	52419600	52419800	0.435000
chr7	147645865	147646065	0.450000	chr15	52438200	52438400	0.520000
chr6	20240902	20241502	0.393333	chr15	52440600	52441200	0.401667
chr12	12306136	12306336	0.465000	chr15	52445600	52445800	0.485000
chr4	67507117	67507317	0.390000	chr1	55244600	55244800	0.415000
chr4	164936510	164936910	0.392500	chr1	55245800	55246200	0.437500
chr7	103444144	103444344	0.315000	chr15	52463600	52463800	0.355000
chr6	39639678	39639878	0.350000	chr15	52464600	52464800	0.410000
chr7	143542165	143542365	0.485000	chr15	52466200	52466400	0.605000
chr5	23454408	23454608	0.435000	chr15	52482000	52482200	0.455000
chrX	120278342	120278542	0.430000	chr15	52483800	52484000	0.445000
chr22	39517716	39518116	0.480000	chr15	52496800	52497200	0.510000
chr9	112493576	112493776	0.330000	chr15	52503800	52504000	0.350000
chr15	88528101	88528501	0.365000	chr15	52505200	52505600	0.470000
chr9	13884487	13884687	0.410000	chr15	52513000	52513200	0.450000
chr20	44850523	44850723	0.345000	chr15	52519000	52519200	0.395000
chr15	97518995	97519195	0.465000	chr15	52528000	52528200	0.505000
chr10	40381107	40381307	0.395000	chr15	52529200	52529400	0.765000
chr14	25836460	25836660	0.435000	chr15	52546200	52546400	0.595000
chr5	73465447	73465647	0.360000	chr15	52551800	52552000	0.430000
chr11	54188297	54188497	0.370000	chr15	52557000	52557200	0.400000
chr12	66064394	66064594	0.360000	chr15	52558400	52558600	0.390000
chr18	4782192	4782392	0.425000	chr15	52559600	52559800	0.435000
chr6	51149835	51150035	0.365000	chr15	52565600	52565800	0.375000
chr4	81574575	81574775	0.395000	chr15	52567000	52567200	0.405000
chr5	180909886	180910086	0.445000	chr15	52568200	52568400	0.520000
chr17	48991021	48991421	0.397500	chr15	52569000	52569400	0.600000
chr9	101571914	101572314	0.465000	chr1	55258000	55258400	0.500000
chr21	13632451	13633051	0.358333	chr1	55259200	55259800	0.398333
chr3	3267056	3267256	0.430000	chr1	55260400	55260600	0.500000
chr6	114251915	114252115	0.395000	chr1	55263000	55263200	0.490000
chr2	74256617	74256817	0.460000	chr15	52652000	52652200	0.515000
chr1	119776891	119777091	0.305000	chr15	52670800	52671000	0.355000
chrX	121036245	121036445	0.435000	chr15	52678200	52678400	0.550000
chr13	36977549	36978349	0.478750	chr15	52678800	52679600	0.716250
chr7	132849318	132849718	0.327500	chr15	52682800	52683200	0.375000
chr9	37233508	37233708	0.355000	chr15	52683600	52683800	0.360000
chr8	116256228	116256828	0.331667	chr15	52709800	52710400	0.498333
chr2	76614332	76614732	0.342500	chr15	52727800	52728200	0.455000
chr13	23363466	23363866	0.425000	chr1	55273000	55273400	0.535000
chr4	155151720	155151920	0.410000	chr15	52730200	52730400	0.450000
chr8	107536828	107537028	0.345000	chr15	52735600	52735800	0.435000
chr6	125370819	125371019	0.430000	chr1	55275400	55275600	0.505000
chr8	8150110	8150310	0.405000	chr1	55276200	55276400	0.435000
chr20	47189502	47189702	0.475000	chr1	55277600	55277800	0.520000
chr7	108172891	108173491	0.398333	chr15	52780200	52780800	0.398333
chr10	69681517	69681717	0.610000	chr15	52784000	52784200	0.695000
chr2	204914682	204914882	0.560000	chr15	52790400	52790600	0.745000
chr4	10630329	10630529	0.470000	chr15	52805600	52805800	0.720000
chr5	59932194	59932394	0.365000	chr1	55284800	55285000	0.495000
chr5	88941604	88942004	0.467500	chr15	53072200	53072600	0.500000
chr17	59577017	59577217	0.485000	chr1	55318200	55318400	0.505000
chr2	16116956	16117156	0.385000	chr15	53197400	53197600	0.590000
chr11	109745475	109745875	0.402500	chr1	55332800	55333200	0.527500
chr6	19732743	19732943	0.560000	chr1	55334200	55334400	0.615000
chr8	97579953	97580153	0.460000	chr1	55338200	55338400	0.465000
chr12	33413229	33413429	0.420000	chr15	53536000	53536200	0.500000
chr2	91284700	91284900	0.000000	chr15	53565800	53566000	0.350000
chr15	77674126	77674526	0.537500	chr15	53759600	53760000	0.712500
chrY	2916961	2917161	0.330000	chr15	53760400	53760600	0.390000
chr11	77948064	77948264	0.435000	chr1	55378600	55378800	0.535000
chr3	60171652	60171852	0.425000	chr15	54150400	54150600	0.445000
chr15	98739483	98739683	0.365000	chr15	54176000	54176200	0.320000
chr4	49004365	49004565	0.455000	chr1	55443600	55443800	0.540000
chr4	153913826	153914026	0.370000	chr15	54519600	54519800	0.380000
chr6	16675785	16675985	0.455000	chr15	54571600	54571800	0.470000
chr7	92372196	92372596	0.322500	chr15	54611800	54612200	0.282500
chr13	89855352	89855552	0.300000	chr15	54681800	54682000	0.315000
chr13	32634970	32635370	0.430000	chr1	55474200	55474600	0.405000
chr2	55341658	55342258	0.355000	chr15	54803200	54803800	0.391667
chr5	159034129	159034329	0.345000	chr1	55483600	55483800	0.420000
chr1	150732772	150732972	0.420000	chr15	54884400	54884600	0.425000
chr2	198460702	198460902	0.410000	chr15	55007600	55007800	0.495000
chr8	27519068	27519268	0.435000	chr15	55031800	55032000	0.440000
chr10	13857956	13858156	0.425000	chr15	55084800	55085000	0.525000
chr7	128521364	128521564	0.475000	chr15	55109000	55109200	0.490000
chr8	11282857	11283057	0.400000	chr1	5551600	5551800	0.470000
chr13	22617801	22618201	0.380000	chr15	55168400	55168800	0.477500
chr7	35263960	35264160	0.415000	chr15	55196200	55196400	0.430000
chr11	3807223	3807623	0.547500	chr15	55196800	55197200	0.550000
chr8	74983742	74983942	0.385000	chr15	55207400	55207600	0.435000
chr18	54596930	54597130	0.340000	chr15	55217600	55217800	0.395000
chr3	185953599	185953999	0.375000	chr15	55221200	55221600	0.447500
chr18	51243744	51243944	0.345000	chr15	55222600	55222800	0.450000
chr15	47229133	47229533	0.410000	chr15	55224800	55225200	0.412500
chr8	36876419	36876619	0.440000	chr15	55230400	55230600	0.480000
chr9	122616336	122616536	0.370000	chr15	55231600	55231800	0.460000
chr14	53416437	53416837	0.310000	chr15	55235600	55236000	0.360000
chr3	110549977	110550177	0.360000	chr15	55236400	55236600	0.400000
chr6	76152759	76152959	0.385000	chr15	55237600	55237800	0.400000
chr8	5887724	5888724	0.348000	chr15	55238200	55239200	0.371000
chr14	39340038	39340638	0.381667	chr15	55239800	55240400	0.410000
chr4	78415082	78415682	0.395000	chr15	55247400	55248000	0.410000
chr15	18499778	18500578	0.375000	chr15	55250400	55251200	0.386250
chr2	144800501	144800701	0.350000	chr15	55253600	55253800	0.360000
chr7	40762286	40762486	0.365000	chr15	55255000	55255200	0.435000
chr2	142755391	142755591	0.395000	chr15	55255800	55256000	0.440000
chr16	51424620	51424820	0.460000	chr15	55258400	55258600	0.505000
chr12	76863112	76863712	0.445000	chr15	55267400	55268000	0.495000
chr6	18496682	18496882	0.425000	chr15	55268400	55268600	0.475000
chr11	33022159	33022359	0.335000	chr15	55277200	55277400	0.420000
chr12	93410614	93411014	0.405000	chr15	55279800	55280200	0.432500
chr5	167756470	167756670	0.455000	chr15	55280600	55280800	0.470000
chr10	51221601	51222201	0.416667	chr15	55282000	55282600	0.418333
chr1	169698663	169698863	0.375000	chr15	55283400	55283600	0.490000
chr11	37416094	37416494	0.405000	chr15	55284400	55284800	0.420000
chr2	107793742	107793942	0.345000	chr15	55285400	55285600	0.420000
chr2	121107659	121108259	0.355000	chr15	55286200	55286800	0.440000
chr1	196317078	196317678	0.358333	chr15	55287800	55288400	0.376667
chr7	47618227	47620027	0.512778	chr15	55289000	55290800	0.620556
chr12	3788057	3788457	0.430000	chr15	55297200	55297600	0.447500
chr18	44493744	44493944	0.280000	chr15	55304200	55304400	0.495000
chr4	58271265	58271465	0.410000	chr15	55316800	55317000	0.425000
chr11	11558076	11558676	0.475000	chr15	55318800	55319400	0.565000
chr1	209271261	209271861	0.313333	chr15	55320000	55320600	0.368333
chr14	23869067	23869267	0.390000	chr15	55322600	55322800	0.405000
chr3	61340358	61340558	0.455000	chr15	55323800	55324000	0.500000
chr13	108596736	108597136	0.302500	chr15	55327400	55327800	0.352500
chr16	48299968	48300168	0.335000	chr15	55335200	55335400	0.345000
chr1	10292086	10292286	0.395000	chr15	55348400	55348600	0.495000
chr2	68832449	68832649	0.455000	chr15	55357000	55357200	0.460000
chr7	80986578	80987378	0.368750	chr15	55357800	55358600	0.380000
chr8	74262656	74262856	0.460000	chr1	55536600	55536800	0.465000
chr22	28874140	28874340	0.420000	chr15	55394800	55395000	0.430000
chr19	32560860	32561060	0.460000	chr15	55396800	55397000	0.530000
chrX	19248134	19248334	0.445000	chr15	55398200	55398400	0.400000
chr15	19054132	19054932	0.380000	chr15	55401600	55402400	0.392500
chr6	102092302	102092502	0.370000	chr15	55402800	55403000	0.395000
chr5	71180478	71180878	0.302500	chr15	55403600	55404000	0.337500
chr2	78753956	78754156	0.400000	chr1	55540400	55540600	0.460000
chr1	245342380	245342580	0.430000	chr15	55404600	55404800	0.465000
chr1	107373704	107373904	0.455000	chr15	55405400	55405600	0.500000
chr3	37074001	37074601	0.385000	chr15	55406000	55406600	0.393333
chr4	112529483	112530083	0.455000	chr15	55408000	55408600	0.685000
chr2	93294603	93294803	0.380000	chr15	55422200	55422400	0.400000
chr3	162075936	162076136	0.465000	chr15	55431800	55432000	0.475000
chr6	56151960	56152160	0.395000	chr15	55435400	55435600	0.410000
chr13	91714013	91714213	0.365000	chr15	55439800	55440000	0.460000
chr5	91625480	91625680	0.410000	chr15	55445200	55445400	0.460000
chr18	59013197	59013797	0.426667	chr15	55479600	55480200	0.433333
chr15	61940209	61940409	0.285000	chr15	55495000	55495200	0.365000
chr3	73647894	73648294	0.482500	chr15	55498200	55498600	0.582500
chr18	54815297	54815497	0.435000	chr15	55514000	55514200	0.445000
chr22	39877670	39877870	0.440000	chr15	55515600	55515800	0.505000
chr8	58567839	58568239	0.305000	chr15	55522800	55523200	0.372500
chr12	5656236	5656436	0.435000	chr15	55526600	55526800	0.520000
chr21	22027179	22027379	0.570000	chr15	55535600	55535800	0.615000
chr5	73472276	73472476	0.395000	chr15	55552600	55552800	0.550000
chr17	72710522	72710722	0.370000	chr15	55577000	55577200	0.380000
chrX	1327447	1328447	0.540000	chr15	55587800	55588800	0.749000
chr2	85938497	85938697	0.420000	chr15	55641800	55642000	0.480000
chr16	64008807	64009007	0.295000	chr15	55685400	55685600	0.360000
chrX	153707391	153707791	0.605000	chr15	55743000	55743400	0.765000
chr3	137048647	137048847	0.410000	chr15	55758600	55758800	0.535000
chr2	95132703	95132903	0.475000	chr15	55774400	55774600	0.520000
chr1	110004622	110004822	0.460000	chr15	55789200	55789400	0.530000
chr3	197530011	197530211	0.445000	chr15	55799800	55800000	0.475000
chr1	64517697	64517897	0.425000	chr15	55846200	55846400	0.450000
chrY	24991395	24991595	0.410000	chr15	55897800	55898000	0.465000
chr5	178157809	178158009	0.340000	chr15	55937200	55937400	0.350000
chr11	107616631	107616831	0.470000	chr15	55942400	55942600	0.505000
chr3	192053414	192053814	0.460000	chr15	55960000	55960400	0.480000
chr18	70789343	70790343	0.505000	chr15	55993200	55994200	0.710000
chr12	55148593	55148793	0.355000	chr15	56003800	56004000	0.370000
chr22	25782025	25782425	0.462500	chr15	56038000	56038400	0.377500
chr13	34764887	34765087	0.430000	chr15	56040600	56040800	0.475000
chr9	111068849	111069449	0.413333	chr15	56043400	56044000	0.418333
chr12	128452938	128453138	0.400000	chr15	56052800	56053000	0.405000
chr11	127658625	127658825	0.405000	chr1	55607600	55607800	0.465000
chr15	64810313	64810513	0.475000	chr15	56111400	56111600	0.495000
chr3	91951273	91951473	0.370000	chr15	56184600	56184800	0.395000
chr3	157008469	157008669	0.375000	chr15	56207200	56207400	0.405000
chr10	132557548	132558348	0.578750	chr15	56243200	56244000	0.735000
chr8	101121800	101122000	0.540000	chr15	56244400	56244600	0.580000
chr17	5316510	5316910	0.427500	chr15	56246000	56246400	0.545000
chr15	24634257	24634457	0.375000	chr15	56249200	56249400	0.450000
chr8	100627261	100627461	0.420000	chr15	56251600	56251800	0.430000
chr8	118421339	118421539	0.325000	chr15	56294000	56294200	0.505000
chr5	122670891	122671091	0.410000	chr15	56320400	56320600	0.450000
chr17	19720812	19721212	0.595000	chr15	56365200	56365600	0.600000
chr1	199841303	199841503	0.265000	chr15	56371800	56372000	0.380000
chr1	175528865	175529265	0.455000	chr15	56383000	56383400	0.500000
chr12	65756565	65756765	0.455000	chr1	55641200	55641400	0.465000
chr19	23842827	23843027	0.300000	chr15	56460200	56460400	0.365000
chr22	49413868	49414268	0.532500	chr15	56465000	56465400	0.597500
chr3	84824284	84824684	0.220000	chr15	56468400	56468800	0.372500
chr2	78773608	78773808	0.495000	chr15	56469600	56469800	0.540000
chr5	177701394	177701594	0.440000	chr15	56491200	56491400	0.480000
chr12	34247971	34248171	0.460000	chr15	56493000	56493200	0.535000
chr2	203060837	203061037	0.325000	chr15	56496600	56496800	0.360000
chr6	48515245	48515645	0.335000	chr15	56533200	56533600	0.397500
chr3	30934974	30935174	0.500000	chr15	56538000	56538200	0.550000
chr15	43620596	43620996	0.410000	chr15	56582800	56583200	0.422500
chr18	17969072	17969272	0.400000	chr15	56608200	56608400	0.405000
chr9	117605276	117605476	0.395000	chr15	56667600	56667800	0.425000
chrX	92831371	92831571	0.340000	chr15	56725600	56725800	0.340000
chrX	75346481	75346681	0.410000	chr15	56732200	56732400	0.425000
chr10	132201074	132201274	0.640000	chr15	56733400	56733600	0.705000
chr11	90188550	90188750	0.385000	chr15	56737400	56737600	0.410000
chr3	5298628	5298828	0.395000	chr15	56758000	56758200	0.435000
chr6	153582684	153582884	0.400000	chr15	56759600	56759800	0.460000
chr2	80850193	80850393	0.365000	chr15	56774400	56774600	0.390000
chr6	10251405	10251605	0.385000	chr15	56780400	56780600	0.485000
chr6	19932020	19932220	0.380000	chr15	56783600	56783800	0.430000
chr3	51737144	51737344	0.400000	chr15	56805800	56806000	0.420000
chr7	36443922	36444122	0.515000	chr15	56815400	56815600	0.525000
chr2	115695642	115695842	0.335000	chr15	56820400	56820600	0.410000
chr20	63138466	63138666	0.390000	chr15	56821800	56822000	0.450000
chr20	28301274	28301674	0.397500	chr15	56838000	56838400	0.412500
chr3	75232532	75232932	0.310000	chr15	56877600	56878000	0.327500
chr12	70465503	70465703	0.340000	chr15	56883200	56883400	0.415000
chr6	29998144	29998744	0.513333	chr15	56886800	56887400	0.635000
chr6	49638074	49638274	0.330000	chr15	56890400	56890600	0.375000
chr8	124325303	124325503	0.315000	chr15	56894800	56895000	0.325000
chr7	59958245	59958445	0.395000	chr15	56913800	56914000	0.410000
chr15	84929502	84929702	0.475000	chr15	56917000	56917200	0.525000
chr2	101445406	101445606	0.440000	chr15	56917800	56918000	0.545000
chr8	43201068	43203068	0.480500	chr15	56918400	56920400	0.653500
chr20	5871166	5871366	0.335000	chr15	56932200	56932400	0.350000
chr2	93213057	93213257	0.380000	chr15	56934400	56934600	0.440000
chr5	114752954	114753154	0.310000	chr15	56971200	56971400	0.505000
chr11	27822433	27822633	0.355000	chr15	56972600	56972800	0.370000
chr11	127403237	127403437	0.355000	chr15	56973800	56974000	0.365000
chr11	22672355	22672555	0.370000	chr15	56985200	56985400	0.355000
chr10	21359746	21359946	0.230000	chr15	56989800	56990000	0.385000
chr7	54396410	54396610	0.075000	chr15	56992800	56993000	0.360000
chr1	158327753	158327953	0.370000	chr15	57017200	57017400	0.380000
chrY	12244366	12244566	0.470000	chr15	57019600	57019800	0.475000
chr6	48960555	48960755	0.400000	chr1	55702200	55702400	0.405000
chr13	47596680	47596880	0.265000	chr15	57025600	57025800	0.330000
chr19	53345366	53345566	0.410000	chr15	57067600	57067800	0.420000
chr10	38685537	38685737	0.215000	chr15	57080000	57080200	0.275000
chr10	87147058	87147258	0.315000	chr15	57082200	57082400	0.385000
chr1	220429554	220429754	0.245000	chr15	57085400	57085600	0.395000
chr8	516820	517020	0.390000	chr15	57100200	57100400	0.430000
chr1	193263951	193264151	0.415000	chr15	57114200	57114400	0.475000
chr7	127905418	127905618	0.405000	chr15	57118000	57118200	0.420000
chr3	178368552	178368752	0.305000	chr15	57138400	57138600	0.410000
chr2	68929219	68929619	0.397500	chr15	57143600	57144000	0.405000
chr4	33901664	33901864	0.325000	chr15	57153400	57153600	0.305000
chrY	21786830	21787230	0.377500	chr15	57158600	57159000	0.405000
chr5	116692944	116693144	0.445000	chr15	57164400	57164600	0.500000
chr18	37442189	37442389	0.415000	chr15	57214000	57214200	0.425000
chr10	16863973	16864173	0.290000	chr15	57216400	57216600	0.385000
chr1	230817651	230817851	0.375000	chr15	57245800	57246000	0.405000
chr17	72102328	72102528	0.500000	chr15	57259600	57259800	0.510000
chr7	140260476	140260676	0.510000	chr15	57281400	57281600	0.545000
chr17	32109460	32109660	0.340000	chr15	57284600	57284800	0.430000
chr1	55734450	55734650	0.460000	chr15	57298200	57298400	0.500000
chr5	67047702	67048102	0.412500	chr15	57299800	57300200	0.577500
chr10	50259634	50260234	0.401667	chr15	57306400	57307000	0.645000
chr19	14390984	14391184	0.550000	chr15	57312400	57312600	0.555000
chr1	16580627	16580827	0.435000	chr15	57320800	57321000	0.440000
chr7	108284426	108284626	0.485000	chr15	57322200	57322400	0.560000
chr22	36928050	36929850	0.587778	chr15	57322800	57324600	0.588889
chr10	43604166	43604766	0.451667	chr15	57328200	57328800	0.458333
chrX	60465751	60466151	0.400000	chr15	57329600	57330000	0.500000
chr19	39213964	39214164	0.440000	chr15	57334400	57334600	0.615000
chr2	38753653	38753853	0.425000	chr15	57338000	57338200	0.525000
chrX	25710073	25710273	0.425000	chr15	57340800	57341000	0.505000
chr3	61105146	61105346	0.400000	chr15	57364800	57365000	0.445000
chr5	132973454	132973654	0.420000	chr15	57376400	57376600	0.830000
chr4	187543182	187543382	0.375000	chr15	57383000	57383200	0.400000
chr3	3607707	3607907	0.405000	chr15	57441000	57441200	0.350000
chr8	923030	923230	0.490000	chr15	57503400	57503600	0.605000
chr5	174355070	174355270	0.410000	chr15	57510000	57510200	0.440000
chr3	53787916	53788316	0.435000	chr15	57527400	57527800	0.442500
chr15	19555668	19555868	0.365000	chr15	57560000	57560200	0.515000
chr5	124019806	124020006	0.290000	chr15	57561400	57561600	0.410000
chr16	440799	440999	0.555000	chr15	57565400	57565600	0.580000
chr12	87553021	87553421	0.375000	chr15	57587000	57587400	0.387500
chr17	82335984	82336184	0.525000	chr15	57591800	57592000	0.800000
chr4	124855913	124856113	0.375000	chr15	57703600	57703800	0.385000
chrX	38579282	38579482	0.485000	chr15	57706400	57706600	0.510000
chr16	30653754	30653954	0.560000	chr15	57707000	57707200	0.625000
chr2	204410033	204410233	0.350000	chr15	57732600	57732800	0.420000
chr18	66651930	66652130	0.320000	chr15	57861200	57861400	0.370000
chr3	92545485	92545685	0.360000	chr15	57865400	57865600	0.435000
chr6	151795152	151795352	0.490000	chr15	57866200	57866400	0.525000
chr2	15317948	15318348	0.415000	chr15	57923800	57924200	0.420000
chr8	7390838	7391438	0.451667	chr15	57950000	57950600	0.481667
chrX	44344644	44344844	0.510000	chr15	57951400	57951600	0.590000
chr1	108355371	108355571	0.350000	chr15	58014200	58014400	0.420000
chr6	6687587	6687787	0.435000	chr15	58038000	58038200	0.445000
chr11	33624522	33624722	0.315000	chr15	58043400	58043600	0.380000
chr15	69224616	69225216	0.398333	chr15	58060600	58061200	0.386667
chr14	34815619	34816219	0.316667	chr15	58062200	58062800	0.388333
chrX	137863170	137863770	0.366667	chr15	58063600	58064200	0.381667
chr21	30747997	30748197	0.400000	chr15	58065600	58065800	0.715000
chr14	74348708	74348908	0.605000	chr15	58066400	58066600	0.700000
chrX	23874183	23874383	0.375000	chr15	58077600	58077800	0.410000
chr2	158439863	158440063	0.405000	chr15	58088000	58088200	0.425000
chr12	97803072	97803272	0.385000	chr15	58108200	58108400	0.400000
chr3	19143263	19144263	0.382000	chr15	58111000	58112000	0.420000
chr6	74169507	74169707	0.265000	chr15	58114800	58115000	0.405000
chr3	86474754	86475354	0.388333	chr15	58138000	58138600	0.408333
chr6	168459945	168460545	0.361667	chr15	58139800	58140400	0.376667
chr9	95135282	95135482	0.420000	chr15	58141000	58141200	0.385000
chr7	10577995	10578195	0.420000	chr15	58143000	58143200	0.430000
chr13	79076761	79076961	0.320000	chr15	58146200	58146400	0.320000
chr2	84130101	84130701	0.435000	chr15	58146800	58147400	0.445000
chrX	15917021	15917221	0.420000	chr15	58150000	58150200	0.505000
chrX	78683801	78685001	0.362500	chr15	58151200	58152400	0.370833
chr4	29645495	29645895	0.352500	chr15	58153400	58153800	0.375000
chr12	58090132	58090332	0.425000	chr15	58155000	58155200	0.390000
chr1	113115682	113116282	0.401667	chr15	58156400	58157000	0.420000
chr4	155348528	155348728	0.295000	chr15	58163600	58163800	0.390000
chr10	131363376	131363976	0.436667	chr15	58167000	58167600	0.445000
chr18	22605514	22605714	0.485000	chr15	58168400	58168600	0.540000
chr3	194394818	194395618	0.435000	chr15	58169400	58170200	0.437500
chr6	86179540	86179740	0.370000	chr15	58170600	58170800	0.465000
chr20	18954815	18955415	0.455000	chr15	58171400	58172000	0.486667
chrX	149801233	149801433	0.435000	chr15	58172400	58172600	0.475000
chrX	27075095	27076695	0.438750	chr15	58173400	58175000	0.463750
chr15	64299976	64300976	0.379000	chr15	58175400	58176400	0.418000
chr8	86337483	86337683	0.435000	chr15	58176800	58177000	0.465000
chr14	77999830	78001230	0.408571	chr15	58178800	58180200	0.457143
chr15	34450575	34450775	0.415000	chr15	58181000	58181200	0.435000
chr5	54680691	54680891	0.535000	chr15	58182600	58182800	0.585000
chr5	61836493	61836693	0.385000	chr15	58185200	58185400	0.395000
chrX	61383124	61383524	0.420000	chr15	58186200	58186600	0.455000
chr13	38046590	38047190	0.391667	chr15	58187200	58187800	0.395000
chr4	83935634	83935834	0.465000	chr15	58189200	58189400	0.510000
chr2	206940437	206940637	0.270000	chr15	58203600	58203800	0.410000
chr1	226853378	226853578	0.370000	chr15	58209200	58209400	0.445000
chr9	395381	395581	0.445000	chr15	58213000	58213200	0.470000
chr10	66360981	66361181	0.465000	chr15	58221800	58222000	0.525000
chr13	94852447	94852647	0.455000	chr15	58227800	58228000	0.460000
chr15	25548775	25548975	0.535000	chr15	58232400	58232600	0.550000
chr2	113381998	113382198	0.400000	chr15	58242000	58242200	0.515000
chr13	38989653	38989853	0.430000	chr15	58248400	58248600	0.505000
chr14	87232404	87232604	0.400000	chr15	58250000	58250200	0.445000
chr5	177880500	177880700	0.405000	chr15	58270000	58270200	0.445000
chr6	144914056	144914256	0.465000	chr15	58299000	58299200	0.455000
chr14	29693654	29693854	0.355000	chr15	58303000	58303200	0.475000
chr18	40107014	40107214	0.410000	chr15	58314600	58314800	0.415000
chr2	219233903	219234303	0.472500	chr15	58329800	58330200	0.485000
chr2	174268236	174268436	0.440000	chr15	58331600	58331800	0.365000
chr16	25613300	25613500	0.430000	chr15	58332200	58332400	0.500000
chrX	113635197	113635397	0.400000	chr15	58333000	58333200	0.430000
chr7	80557200	80557400	0.265000	chr15	58348600	58348800	0.395000
chr5	107383149	107383549	0.390000	chr15	58352000	58352400	0.402500
chr3	134220354	134220554	0.370000	chr15	58358200	58358400	0.450000
chr5	160778211	160778411	0.415000	chr15	58361600	58361800	0.465000
chr7	8127430	8127630	0.485000	chr15	58369400	58369600	0.510000
chr4	42300792	42300992	0.410000	chr15	58381800	58382000	0.460000
chr5	158873721	158874121	0.400000	chr15	58399800	58400200	0.407500
chr1	145839959	145840159	0.475000	chr15	58410400	58410600	0.490000
chr7	37255527	37255927	0.462500	chr15	58430000	58430400	0.500000
chr3	151808325	151808525	0.455000	chr15	58439000	58439200	0.490000
chr10	3048155	3048555	0.455000	chr15	58447200	58447600	0.507500
chr17	24265782	24265982	0.420000	chr15	58452000	58452200	0.470000
chr15	53585946	53586146	0.370000	chr15	58457600	58457800	0.405000
chr12	81345006	81345206	0.395000	chr15	58458200	58458400	0.460000
chr8	52010817	52011017	0.395000	chr15	58459200	58459400	0.435000
chr8	124587946	124588146	0.445000	chr15	58473400	58473600	0.500000
chr5	135858945	135859145	0.455000	chr15	58475000	58475200	0.570000
chr15	99851436	99851636	0.395000	chr15	58475600	58475800	0.515000
chr1	108889691	108890091	0.452500	chr15	58476200	58476600	0.495000
chr10	54756115	54756315	0.450000	chr15	58484800	58485000	0.465000
chr2	128567089	128567289	0.510000	chr15	58486200	58486400	0.535000
chr17	10860990	10861190	0.415000	chr15	58496200	58496400	0.430000
chr7	80409124	80409524	0.412500	chr15	58506800	58507200	0.455000
chr8	65212037	65212237	0.355000	chr15	58515800	58516000	0.445000
chr12	76280376	76280576	0.475000	chr15	58517200	58517400	0.495000
chr2	176269692	176270892	0.452500	chr15	58517800	58519000	0.456667
chr11	120689233	120689433	0.460000	chr15	58520600	58520800	0.475000
chr9	125205314	125205914	0.451667	chr15	58521400	58522000	0.516667
chr11	94275429	94275829	0.345000	chr15	58524200	58524600	0.397500
chr16	27889128	27889928	0.463750	chr15	58526200	58527000	0.493750
chrX	59502857	59503057	0.425000	chr15	58545400	58545600	0.465000
chr16	9403259	9403659	0.502500	chr15	58546600	58547000	0.507500
chr22	10591039	10591239	0.405000	chr15	58551200	58551400	0.480000
chr3	90517656	90517856	0.370000	chr15	58553600	58553800	0.395000
chr11	62654463	62654663	0.510000	chr15	58555800	58556000	0.615000
chr10	6243640	6243840	0.450000	chr15	58568200	58568400	0.515000
chr10	77047844	77048044	0.445000	chr15	58582200	58582400	0.460000
chr21	32188258	32188458	0.475000	chr15	58585200	58585400	0.480000
chr5	87682097	87682297	0.345000	chr15	58594400	58594600	0.410000
chr5	178481100	178481300	0.310000	chr15	58598200	58598400	0.330000
chr12	82830023	82830223	0.325000	chr15	58608400	58608600	0.385000
chr5	67034088	67034688	0.428333	chr15	58612000	58612600	0.458333
chr2	179582575	179583175	0.401667	chr15	58614800	58615400	0.441667
chr11	20401979	20402179	0.325000	chr15	58627800	58628000	0.350000
chr11	91845654	91845854	0.360000	chr15	58650200	58650400	0.385000
chr16	46985456	46985856	0.337500	chr15	58669200	58669600	0.397500
chr1	227981594	227981794	0.350000	chr15	58678800	58679000	0.355000
chr11	109646582	109646782	0.380000	chr15	58684400	58684600	0.465000
chr20	42242423	42242623	0.430000	chr15	58690800	58691000	0.510000
chr10	48931181	48931381	0.560000	chr15	58697600	58697800	0.565000
chr11	9081024	9081224	0.340000	chr15	58724600	58724800	0.465000
chr8	58394966	58395166	0.345000	chr15	58731800	58732000	0.495000
chrX	36265195	36265395	0.360000	chr15	58732800	58733000	0.375000
chr3	111301490	111301690	0.345000	chr15	58738200	58738400	0.370000
chr12	129791062	129791462	0.347500	chr15	58746200	58746600	0.387500
chr12	124200948	124201148	0.350000	chr15	58748200	58748400	0.380000
chr17	2027407	2027607	0.505000	chr15	58749000	58749200	0.710000
chr6	17783165	17783565	0.402500	chr15	58749800	58750200	0.647500
chr16	36025319	36025519	0.360000	chr15	58750600	58750800	0.465000
chr10	22276220	22277620	0.420714	chr15	58770600	58772000	0.638571
chr6	89340505	89340705	0.350000	chr15	58779600	58779800	0.365000
chr5	110289195	110289395	0.360000	chr1	55883000	55883200	0.395000
chr10	112753838	112754438	0.445000	chr15	58833600	58834200	0.481667
chr9	58964927	58965127	0.000000	chr15	58839600	58839800	0.385000
chr22	41464176	41464376	0.390000	chr15	58866400	58866600	0.540000
chr5	102054715	102054915	0.285000	chr15	58870600	58870800	0.330000
chr5	95053734	95053934	0.380000	chr15	58873400	58873600	0.445000
chr6	54473908	54474108	0.410000	chr15	58877200	58877400	0.440000
chr2	4412580	4412780	0.330000	chr15	58884000	58884200	0.440000
chr3	108825469	108825669	0.340000	chr15	58932000	58932200	0.390000
chr12	90343566	90343766	0.370000	chr1	55893200	55893400	0.380000
chr11	57699942	57700342	0.555000	chr15	58933600	58934000	0.700000
chr2	141728022	141728222	0.440000	chr15	58957400	58957600	0.445000
chr14	1193775	1193975	0.000000	chr15	58975800	58976000	0.365000
chr11	97302353	97302553	0.365000	chr15	58978000	58978200	0.385000
chr18	1369095	1369495	0.435000	chr15	58979400	58979800	0.455000
chr4	17933360	17933560	0.265000	chr15	58980400	58980600	0.280000
chr20	3872344	3873344	0.461000	chr15	58987600	58988600	0.586000
chr15	20377739	20377939	0.365000	chr15	58992400	58992600	0.405000
chr2	167527373	167527773	0.250000	chr15	59002400	59002800	0.372500
chr7	35235658	35235858	0.365000	chr15	59010600	59010800	0.450000
chr15	100815886	100816286	0.402500	chr15	59011600	59012000	0.345000
chr7	91269975	91270175	0.360000	chr15	59020400	59020600	0.400000
chr4	91849192	91849392	0.365000	chr15	59063200	59063400	0.385000
chr8	125700915	125702115	0.440000	chr15	59105000	59106200	0.531667
chr8	12768685	12768885	0.425000	chr15	59111200	59111400	0.490000
chr7	83261275	83261475	0.315000	chr15	59127400	59127600	0.395000
chr17	66347548	66347948	0.360000	chr15	59138200	59138600	0.520000
chr18	77786305	77786705	0.467500	chr15	59155800	59156200	0.482500
chr5	126329718	126329918	0.475000	chr15	59161200	59161400	0.535000
chr21	26315486	26315686	0.295000	chr15	59169400	59169600	0.395000
chr12	27465871	27466071	0.460000	chr15	59175000	59175200	0.495000
chr18	32540958	32541758	0.403750	chr15	59177000	59177800	0.408750
chr14	94947974	94948174	0.415000	chr15	59185800	59186000	0.460000
chr22	24390347	24390747	0.365000	chr15	59237200	59237600	0.355000
chr1	47090393	47090593	0.330000	chr15	59238200	59238400	0.365000
chr1	188571227	188571427	0.405000	chr15	59247400	59247600	0.430000
chr17	29938807	29939007	0.395000	chr15	59251400	59251600	0.315000
chr21	19754979	19755179	0.270000	chr15	59256200	59256400	0.395000
chr7	14522547	14522747	0.430000	chr15	59274200	59274400	0.455000
chr7	67420023	67420223	0.325000	chr15	59281000	59281200	0.460000
chr7	95471521	95471721	0.370000	chr15	59286000	59286200	0.385000
chr2	80593510	80593710	0.385000	chr15	59296200	59296400	0.415000
chr8	12353296	12353696	0.442500	chr15	59298200	59298600	0.465000
chr21	15029635	15029835	0.485000	chr15	59300400	59300600	0.495000
chr8	58768018	58768418	0.430000	chr15	59305400	59305800	0.465000
chr13	86510921	86511321	0.375000	chr15	59312200	59312600	0.450000
chr10	104425232	104425432	0.425000	chr15	59328000	59328200	0.570000
chr11	10206167	10206367	0.435000	chr15	59350200	59350400	0.515000
chr13	17968726	17968926	0.365000	chr15	59364400	59364600	0.375000
chr18	42546715	42547115	0.430000	chr15	59367200	59367600	0.450000
chr1	101009765	101009965	0.450000	chr15	59369400	59369600	0.430000
chr13	106850418	106851418	0.432000	chr15	59372000	59373000	0.684000
chr12	129151771	129151971	0.425000	chr15	59384600	59384800	0.450000
chr7	54930522	54930722	0.375000	chr15	59388800	59389000	0.400000
chr12	7042965	7043165	0.410000	chr15	59399600	59399800	0.535000
chr4	81454109	81454309	0.420000	chr15	59401600	59401800	0.425000
chr8	79068967	79069167	0.265000	chr15	59406600	59406800	0.405000
chr13	18287515	18287915	0.405000	chr15	59413000	59413400	0.550000
chr2	116070137	116070337	0.225000	chr15	59419200	59419400	0.330000
chr11	126958076	126958476	0.427500	chr15	59430000	59430400	0.440000
chr11	46402986	46403786	0.505000	chr15	59437800	59438600	0.712500
chr12	104964697	104964897	0.390000	chr15	59473400	59473600	0.410000
chrX	107629455	107629655	0.410000	chr15	59482800	59483000	0.440000
chr7	67871306	67871506	0.465000	chr15	59493000	59493200	0.525000
chr21	29488200	29488400	0.385000	chr15	59501600	59501800	0.460000
chr6	131214392	131214592	0.345000	chr15	59516800	59517000	0.375000
chr11	50326099	50326299	0.425000	chr15	59521600	59521800	0.335000
chr13	102997589	102997789	0.380000	chr15	59524400	59524600	0.480000
chr2	31875720	31875920	0.535000	chr15	59529000	59529200	0.550000
chr5	101968645	101968845	0.330000	chr15	59531400	59531600	0.480000
chr9	7464363	7464563	0.350000	chr15	59532800	59533000	0.370000
chr13	19568965	19569165	0.270000	chr15	59539800	59540000	0.400000
chr13	53455299	53455499	0.375000	chr15	59550600	59550800	0.480000
chr3	99179994	99180194	0.365000	chr15	59591400	59591600	0.390000
chr12	11898072	11898272	0.465000	chr15	59615000	59615200	0.470000
chr19	19388146	19388346	0.555000	chr15	59622400	59622600	0.565000
chr6	42806342	42806542	0.505000	chr15	59632800	59633000	0.510000
chr6	69797012	69797212	0.655000	chr15	59657400	59657600	0.690000
chr5	93104241	93104441	0.365000	chr15	59686400	59686600	0.370000
chr3	135632680	135633680	0.419000	chr15	59688000	59689000	0.436000
chrX	125822525	125823125	0.415000	chr15	59689400	59690000	0.501667
chr8	15546457	15546657	0.400000	chr15	59690400	59690600	0.415000
chr13	110830147	110830347	0.465000	chr15	59694400	59694600	0.520000
chr18	57090730	57091130	0.425000	chr15	59696400	59696800	0.505000
chr15	17809462	17809662	0.380000	chr15	59702000	59702200	0.450000
chr11	17445116	17445316	0.440000	chr15	59704400	59704600	0.475000
chr12	119619968	119620168	0.385000	chr15	59712200	59712400	0.425000
chr8	95028602	95028802	0.340000	chr15	59725000	59725200	0.370000
chr2	21203324	21203524	0.315000	chr15	59741400	59741600	0.485000
chr9	74983410	74983610	0.345000	chr15	59751800	59752000	0.415000
chr8	137912272	137912472	0.435000	chr15	59803800	59804000	0.530000
chr6	170486865	170487065	0.470000	chr15	59814600	59814800	0.475000
chr5	41831865	41832065	0.435000	chr1	55987600	55987800	0.495000
chr4	82593011	82593211	0.295000	chr1	55989200	55989400	0.335000
chr2	72946909	72947109	0.570000	chr15	59917600	59917800	0.580000
chr2	219007593	219007793	0.475000	chr15	59976600	59976800	0.525000
chr9	32119690	32119890	0.540000	chr15	59994000	59994200	0.635000
chr22	45398419	45398619	0.610000	chr15	59997200	59997400	0.675000
chr4	241653	242053	0.467500	chr15	60006400	60006800	0.520000
chr4	151742837	151743037	0.280000	chr15	60018000	60018200	0.395000
chr1	10495325	10495525	0.460000	chr15	60021800	60022000	0.480000
chrX	73986262	73986662	0.475000	chr15	60127600	60128000	0.482500
chrX	56440948	56441148	0.365000	chr15	60251800	60252000	0.445000
chr8	15194256	15194456	0.380000	chr15	60255400	60255600	0.415000
chr16	62191963	62192163	0.385000	chr1	56028400	56028600	0.420000
chrY	6028039	6028239	0.390000	chr15	60350000	60350200	0.665000
chr2	65608243	65608443	0.405000	chr15	60359800	60360000	0.460000
chr3	141276114	141276314	0.410000	chr15	60362800	60363000	0.425000
chr2	206743422	206743622	0.425000	chr1	56036600	56036800	0.415000
chr4	173407303	173407503	0.475000	chr15	60368000	60368200	0.515000
chr5	127978591	127978791	0.410000	chr15	60389400	60389600	0.470000
chr1	229296036	229296436	0.450000	chr15	60391200	60391600	0.500000
chr21	178888	179088	0.000000	chr15	60392000	60392200	0.395000
chr18	61373225	61373425	0.355000	chr15	60392600	60392800	0.410000
chr2	5087537	5087737	0.465000	chr15	60393200	60393400	0.485000
chr1	6729450	6729850	0.457500	chr15	60393800	60394200	0.475000
chr6	26699107	26699307	0.410000	chr15	60394800	60395000	0.470000
chr18	9747830	9748230	0.385000	chr15	60395600	60396000	0.430000
chr19	9313654	9314254	0.463333	chr15	60396600	60397200	0.495000
chr4	4727794	4727994	0.460000	chr15	60398000	60398200	0.780000
chr1	96080233	96080433	0.385000	chr15	60398600	60398800	0.685000
chr4	174153454	174153654	0.345000	chr15	60407600	60407800	0.375000
chr2	160825176	160825776	0.315000	chr15	60408400	60409000	0.381667
chr16	89362982	89363182	0.425000	chr15	60417200	60417400	0.450000
chr4	75240169	75240369	0.385000	chr15	60418200	60418400	0.420000
chr10	88875093	88875293	0.385000	chr15	60470000	60470200	0.400000
chr4	141886761	141887161	0.395000	chr15	60478000	60478400	0.475000
chr20	42438058	42438258	0.490000	chr15	60479000	60479200	0.635000
chr11	25181671	25181871	0.425000	chr15	60479800	60480000	0.430000
chr14	20484321	20484921	0.385000	chr15	60507800	60508400	0.420000
chr13	83899039	83899239	0.330000	chr15	60520800	60521000	0.400000
chr14	57151752	57151952	0.355000	chr15	60528600	60528800	0.390000
chr6	16984406	16984606	0.395000	chr15	60542000	60542200	0.400000
chr6	81521301	81521501	0.400000	chr15	60548200	60548400	0.460000
chr15	98723119	98723319	0.410000	chr15	60551200	60551400	0.425000
chr3	36658102	36658302	0.360000	chr15	60557200	60557400	0.380000
chrX	149461203	149461603	0.415000	chr15	60563600	60564000	0.462500
chr3	143636417	143636617	0.325000	chr15	60571200	60571400	0.400000
chr14	57349280	57349680	0.402500	chr15	60574000	60574400	0.467500
chr8	44082223	44082623	0.387500	chr15	60580600	60581000	0.430000
chr3	64278710	64278910	0.400000	chr15	60582400	60582600	0.440000
chr8	83786293	83786893	0.361667	chr15	60584400	60585000	0.356667
chr1	118257507	118257707	0.380000	chr15	60585800	60586000	0.395000
chr5	51803441	51803641	0.385000	chr15	60589400	60589600	0.450000
chrY	20949373	20950173	0.566250	chr15	60591200	60592000	0.711250
chr8	100726307	100726907	0.446667	chr15	60592400	60593000	0.731667
chr22	38673011	38673411	0.502500	chr15	60615200	60615600	0.510000
chr11	4343661	4343861	0.415000	chr15	60617800	60618000	0.490000
chr1	55570321	55570521	0.370000	chr1	56061800	56062000	0.390000
chr19	31675405	31675605	0.445000	chr15	60635000	60635200	0.535000
chr3	130383612	130383812	0.335000	chr15	60635800	60636000	0.400000
chr8	39717517	39717717	0.320000	chr15	60650000	60650200	0.365000
chr7	150841177	150841377	0.445000	chr15	60674000	60674200	0.465000
chr2	45681521	45681721	0.460000	chr15	60704200	60704400	0.540000
chr8	12487508	12487708	0.455000	chr15	60721000	60721200	0.465000
chr3	188751190	188751390	0.385000	chr15	60740800	60741000	0.475000
chr7	50204775	50205175	0.457500	chr1	56074200	56074600	0.475000
chr1	89918492	89918892	0.422500	chr15	60787800	60788200	0.467500
chr17	77651312	77651512	0.375000	chr15	60800400	60800600	0.440000
chr6	29466197	29466797	0.428333	chr15	60840800	60841400	0.520000
chr11	105163697	105164297	0.371667	chr15	60844600	60845200	0.433333
chr9	8223735	8223935	0.385000	chr15	60860400	60860600	0.435000
chr5	17969196	17969396	0.350000	chr15	60899400	60899600	0.400000
chr10	98669297	98669497	0.380000	chr15	60916400	60916600	0.395000
chr7	42035181	42035381	0.485000	chr15	60917000	60917200	0.510000
chr6	152684267	152684467	0.525000	chr15	60932600	60932800	0.560000
chr13	101535117	101535317	0.360000	chr15	60945400	60945600	0.480000
chr19	131170	131370	0.460000	chr15	60947400	60947600	0.495000
chr21	45842285	45842485	0.350000	chr15	60969800	60970000	0.425000
chr2	218255403	218255603	0.365000	chr1	56115800	56116000	0.385000
chr5	137134134	137134334	0.400000	chr15	61174400	61174600	0.430000
chr3	127829587	127829787	0.370000	chr15	61229200	61229400	0.445000
chr4	38023188	38023788	0.366667	chr1	56132400	56133000	0.425000
chr2	63279902	63280102	0.355000	chr1	56138200	56138400	0.375000
chrY	7267195	7267395	0.410000	chr15	61621200	61621400	0.575000
chr11	113823009	113823209	0.335000	chr15	61661600	61661800	0.490000
chr8	107847121	107847321	0.510000	chr15	61668600	61668800	0.545000
chr7	130522698	130522898	0.400000	chr15	61715200	61715400	0.530000
chr2	190019569	190019769	0.450000	chr15	61753400	61753600	0.505000
chr17	61512456	61512656	0.370000	chr15	61762800	61763000	0.425000
chr6	134682201	134682401	0.510000	chr15	61834200	61834400	0.530000
chr18	73583589	73583789	0.420000	chr15	61835600	61835800	0.545000
chr3	15291669	15291869	0.435000	chr15	61841600	61841800	0.465000
chrX	152090231	152090431	0.370000	chr15	61857600	61857800	0.420000
chr5	142992378	142992578	0.440000	chr15	61876000	61876200	0.445000
chr13	88040313	88040513	0.285000	chr15	62027000	62027200	0.295000
chr8	29936108	29936308	0.330000	chr15	62047400	62047600	0.375000
chr1	210667889	210668089	0.395000	chr15	62050200	62050400	0.455000
chr8	131790433	131790633	0.390000	chr15	62059200	62059400	0.395000
chrX	69552988	69553188	0.445000	chr15	62059800	62060000	0.505000
chr10	130762676	130762876	0.530000	chr15	62060400	62060600	0.750000
chr3	554398	554598	0.485000	chr15	62066800	62067000	0.625000
chr2	46945853	46946053	0.575000	chr15	62067800	62068000	0.745000
chr10	131098650	131099050	0.555000	chr15	62068400	62068800	0.737500
chr14	59453889	59454089	0.385000	chr15	62079800	62080000	0.400000
chr21	13457370	13457570	0.475000	chr15	62094400	62094600	0.530000
chrX	117220682	117221082	0.350000	chr15	62119400	62119800	0.402500
chr2	19352425	19352625	0.460000	chr15	62125800	62126000	0.475000
chr6	109273926	109274126	0.395000	chr15	62129000	62129200	0.475000
chr9	33583455	33583655	0.505000	chr15	62165200	62165400	0.670000
chr8	69756009	69756409	0.445000	chr15	62211400	62211800	0.455000
chr7	129252338	129252538	0.390000	chr15	62212800	62213000	0.480000
chr6	57459895	57460095	0.480000	chr15	62241200	62241400	0.580000
chr8	21557293	21557493	0.510000	chr15	62254400	62254600	0.585000
chr5	177039312	177039512	0.435000	chr15	62307000	62307200	0.500000
chr7	65644148	65644348	0.390000	chr15	62331800	62332000	0.455000
chr17	82832836	82833036	0.555000	chr15	62345000	62345200	0.565000
chrX	85426315	85426515	0.445000	chr15	62348200	62348400	0.500000
chr4	187922930	187923130	0.420000	chr15	62348800	62349000	0.435000
chr7	133693934	133694134	0.490000	chr15	62381000	62381200	0.540000
chr2	194354406	194354806	0.422500	chr15	62390200	62390600	0.725000
chr6	3345440	3345640	0.525000	chr15	62391000	62391200	0.665000
chr19	35037058	35037458	0.535000	chr15	62391800	62392200	0.702500
chr6	54533945	54534145	0.465000	chr15	62453400	62453600	0.490000
chr2	71632931	71633331	0.442500	chr15	62455600	62456000	0.572500
chr7	95886833	95887033	0.430000	chr15	62471600	62471800	0.495000
chr5	31220509	31220709	0.395000	chr15	62480400	62480600	0.425000
chr21	42828909	42829109	0.505000	chr15	62482800	62483000	0.540000
chr9	115352333	115352533	0.425000	chr15	62483800	62484000	0.525000
chr10	122507198	122507598	0.387500	chr1	56249200	56249600	0.362500
chr16	46434860	46435060	0.360000	chr15	62549600	62549800	0.410000
chr8	36391888	36392088	0.370000	chr1	56256000	56256200	0.425000
chr11	109389181	109389381	0.460000	chr15	62647600	62647800	0.465000
chr8	39399135	39399335	0.385000	chr15	62649800	62650000	0.450000
chr20	60259698	60259898	0.455000	chr15	62653200	62653400	0.470000
chr8	129910078	129910278	0.525000	chr15	62658600	62658800	0.540000
chr9	68308119	68308319	0.420000	chr15	62666200	62666400	0.475000
chr2	226085315	226085515	0.435000	chr15	62782000	62782200	0.475000
chr1	218355112	218355312	0.420000	chr15	62848000	62848200	0.520000
chr15	90105967	90106167	0.450000	chr1	56287000	56287200	0.470000
chr4	9548530	9548730	0.425000	chr15	62879800	62880000	0.445000
chr2	186155594	186155794	0.290000	chr15	62880400	62880600	0.405000
chr20	43656491	43656891	0.520000	chr15	62897000	62897400	0.567500
chr6	144002677	144002877	0.315000	chr15	62931800	62932000	0.370000
chr4	27278989	27279189	0.425000	chr15	63025600	63025800	0.505000
chr18	76897370	76897770	0.465000	chr15	63030000	63030400	0.477500
chr2	111031882	111032082	0.505000	chr15	63042400	63042600	0.735000
chr14	22889318	22889718	0.470000	chr15	63043400	63043800	0.687500
chr11	131693270	131693870	0.473333	chr15	63048200	63048800	0.755000
chr17	65305798	65305998	0.480000	chr15	63049200	63049400	0.490000
chr3	132853911	132854111	0.390000	chr15	63050200	63050400	0.475000
chr4	126269723	126269923	0.315000	chr15	63051400	63051600	0.420000
chr10	9253956	9254156	0.375000	chr15	63055200	63055400	0.385000
chr10	40610394	40610594	0.395000	chr15	63063400	63063600	0.465000
chr16	46764043	46764243	0.420000	chr15	63069200	63069400	0.455000
chr6	53119055	53119455	0.385000	chr15	63073600	63074000	0.460000
chr15	75157456	75157656	0.515000	chr15	63078000	63078200	0.535000
chr13	114009373	114009573	0.440000	chr15	63093600	63093800	0.545000
chr20	53032429	53032629	0.440000	chr15	63097200	63097400	0.540000
chr14	54425873	54426073	0.420000	chr15	63099600	63099800	0.460000
chr5	111884484	111884684	0.405000	chr15	63104800	63105000	0.430000
chr6	26443604	26443804	0.425000	chr15	63110000	63110200	0.495000
chr11	64975841	64976041	0.515000	chr15	63121800	63122000	0.750000
chr3	43344741	43344941	0.480000	chr15	63122400	63122600	0.700000
chr22	12404801	12405201	0.365000	chr15	63135800	63136200	0.405000
chr17	62862119	62862319	0.460000	chr15	63150600	63150800	0.525000
chr4	31917990	31918390	0.362500	chr15	63156000	63156400	0.355000
chr6	11411066	11411666	0.478333	chr15	63157000	63157600	0.596667
chr4	36279559	36279759	0.385000	chr15	63158000	63158200	0.455000
chr10	14860340	14860540	0.380000	chr15	63166400	63166600	0.435000
chr1	101765185	101765385	0.300000	chr15	63181800	63182000	0.470000
chr17	62273953	62274353	0.582500	chr15	63189200	63189600	0.695000
chr13	90287988	90288388	0.442500	chr15	63190200	63190600	0.482500
chr2	210720054	210720254	0.340000	chr15	63191000	63191200	0.355000
chr16	64200557	64201157	0.430000	chr15	63192000	63192600	0.431667
chr4	93734146	93734346	0.375000	chr15	63194000	63194200	0.400000
chr1	50160259	50160659	0.375000	chr15	63195600	63196000	0.462500
chr1	172897059	172897259	0.335000	chr15	63198400	63198600	0.420000
chrY	10439517	10439717	0.365000	chr15	63199000	63199200	0.375000
chr18	68621486	68621886	0.370000	chr15	63202800	63203200	0.435000
chr4	77499051	77499251	0.350000	chr15	63203800	63204000	0.455000
chr4	179961339	179961939	0.346667	chr15	63212200	63212800	0.368333
chr1	214777911	214778111	0.320000	chr15	63218400	63218600	0.385000
chr3	187228252	187228452	0.435000	chr15	63221400	63221600	0.470000
chr5	101250603	101250803	0.300000	chr15	63226600	63226800	0.395000
chrY	5552365	5552565	0.355000	chr15	63231800	63232000	0.365000
chr7	89607349	89607749	0.352500	chr15	63232400	63232800	0.325000
chr13	109189717	109189917	0.360000	chr15	63233800	63234000	0.350000
chr12	128094726	128095126	0.425000	chr15	63238800	63239200	0.442500
chr9	3668273	3668673	0.400000	chr15	63243800	63244200	0.437500
chrX	127645373	127645773	0.415000	chr15	63247000	63247400	0.422500
chr11	133508856	133509056	0.425000	chr15	63258800	63259000	0.445000
chr7	65446930	65447130	0.460000	chr15	63272000	63272200	0.505000
chr1	37019553	37020353	0.466250	chr15	63277200	63278000	0.726250
chr3	43968027	43968227	0.485000	chr15	63283200	63283400	0.505000
chr14	54511524	54511724	0.365000	chr15	63288800	63289000	0.345000
chr6	16345450	16345650	0.420000	chr1	56329000	56329200	0.445000
chr10	1819852	1820052	0.305000	chr15	63292400	63292600	0.480000
chr13	79400335	79400735	0.372500	chr1	56330400	56330800	0.390000
chr9	135594502	135594702	0.380000	chr15	63342000	63342200	0.545000
chr18	18086662	18086862	0.410000	chr15	63345000	63345200	0.465000
chr4	58666064	58666264	0.490000	chr15	63351400	63351600	0.585000
chr10	131083269	131083469	0.525000	chr15	63362400	63362600	0.540000
chr4	173166091	173166291	0.510000	chr15	63363400	63363600	0.535000
chr9	82366357	82366557	0.375000	chr15	63371600	63371800	0.460000
chr1	48488710	48488910	0.440000	chr15	63372400	63372600	0.545000
chr2	195876811	195877011	0.450000	chr15	63391800	63392000	0.525000
chr8	22423994	22424194	0.445000	chr15	63392400	63392600	0.450000
chr21	21597431	21598231	0.386250	chr15	63396200	63397000	0.451250
chr2	214939233	214939433	0.405000	chr15	63404800	63405000	0.450000
chr5	4030118	4030318	0.470000	chr15	63420400	63420600	0.500000
chr12	18731252	18731452	0.425000	chr15	63436800	63437000	0.535000
chr14	78739797	78739997	0.485000	chr15	63446400	63446600	0.525000
chr4	72064925	72065125	0.430000	chr15	63447400	63447600	0.480000
chr15	55220925	55221125	0.435000	chr15	63448400	63448600	0.440000
chr2	65277728	65277928	0.445000	chr15	63449000	63449200	0.465000
chr5	133780435	133780635	0.470000	chr15	63456400	63456600	0.495000
chr3	41467640	41467840	0.325000	chr15	63462200	63462400	0.345000
chr7	11568493	11568693	0.455000	chr15	63466800	63467000	0.490000
chr6	161549980	161550180	0.445000	chr15	63474200	63474400	0.490000
chr13	86582187	86582587	0.430000	chr15	63474800	63475200	0.527500
chr2	102750578	102750778	0.425000	chr15	63479800	63480000	0.445000
chrX	147962496	147962696	0.445000	chr15	63481200	63481400	0.475000
chr1	75024721	75024921	0.370000	chr15	63483600	63483800	0.380000
chr5	100593806	100594206	0.185000	chr15	63486400	63486800	0.352500
chr20	20266925	20267125	0.490000	chr15	63487400	63487600	0.575000
chr2	12853457	12853657	0.425000	chr15	63488000	63488200	0.505000
chr5	113570042	113570442	0.442500	chr15	63490200	63490600	0.477500
chr1	176215737	176216537	0.393750	chr15	63491000	63491800	0.458750
chr17	53821914	53822314	0.392500	chr15	63497000	63497400	0.480000
chr5	149924912	149925512	0.408333	chr15	63497800	63498400	0.453333
chr2	128545895	128546095	0.470000	chr15	63499000	63499200	0.475000
chr4	77888167	77888567	0.472500	chr15	63500400	63500800	0.482500
chr2	45314867	45315067	0.505000	chr15	63501400	63501600	0.625000
chr2	201086752	201087352	0.453333	chr15	63502200	63502800	0.470000
chr4	119443181	119443381	0.340000	chr15	63503200	63503400	0.615000
chr5	649546	649746	0.625000	chr15	63504200	63504400	0.670000
chr9	67644824	67645424	0.415000	chr15	63505200	63505800	0.603333
chr4	156490135	156490335	0.390000	chr15	63506600	63506800	0.405000
chr13	91980675	91980875	0.380000	chr15	63508000	63508200	0.410000
chr21	11843420	11843620	0.350000	chr15	63509400	63509600	0.390000
chr5	37327767	37328367	0.335000	chr15	63510200	63510800	0.368333
chrY	5983434	5983634	0.250000	chr15	63514800	63515000	0.345000
chrX	127599403	127599803	0.360000	chr15	63522000	63522400	0.505000
chr15	47752241	47752441	0.415000	chr15	63523200	63523400	0.430000
chrY	20867128	20867328	0.420000	chr15	63524400	63524600	0.445000
chr11	10093979	10094179	0.435000	chr15	63530400	63530600	0.520000
chr11	105413850	105414050	0.355000	chr15	63531600	63531800	0.435000
chr10	10028065	10028265	0.320000	chr15	63544400	63544600	0.335000
chr17	6590562	6590762	0.425000	chr15	63545600	63545800	0.455000
chr13	26089048	26089248	0.395000	chr15	63553600	63553800	0.410000
chr4	71592000	71592200	0.410000	chr15	63573600	63573800	0.425000
chr22	15956976	15957176	0.370000	chr15	63598600	63598800	0.495000
chr16	81456561	81457961	0.586429	chr15	63599600	63601000	0.642857
chr2	130802233	130802433	0.450000	chr15	63601600	63601800	0.515000
chr13	76772795	76772995	0.455000	chr15	63606000	63606200	0.545000
chr2	238224505	238224705	0.450000	chr15	63610200	63610400	0.525000
chr18	6476291	6476491	0.495000	chr15	63611400	63611600	0.530000
chr1	187663497	187663897	0.280000	chr15	63668600	63669000	0.325000
chr4	41525647	41525847	0.235000	chr15	63672800	63673000	0.295000
chr1	77291210	77291410	0.405000	chr15	63677800	63678000	0.485000
chr13	54196353	54196553	0.305000	chr15	63699400	63699600	0.325000
chr11	98511824	98512024	0.360000	chr15	63708200	63708400	0.400000
chr15	21748897	21749097	0.295000	chr15	63731800	63732000	0.410000
chr12	55432350	55432550	0.395000	chr15	63752200	63752400	0.415000
chr2	176406026	176406226	0.305000	chr15	63763600	63763800	0.355000
chrX	77696858	77697258	0.352500	chr15	63792600	63793000	0.430000
chr8	84891069	84891269	0.450000	chr15	63794000	63794200	0.475000
chr12	111153819	111154019	0.470000	chr15	63803400	63803600	0.480000
chr11	17175199	17175399	0.340000	chr15	63805400	63805600	0.365000
chr22	17714561	17715361	0.393750	chr15	63806600	63807400	0.463750
chr17	33166874	33167074	0.400000	chr15	63814400	63814600	0.475000
chr8	91406548	91407148	0.365000	chr15	63818400	63819000	0.315000
chr20	10544746	10544946	0.335000	chr15	63822000	63822200	0.460000
chr1	19537192	19537392	0.620000	chr15	63833400	63833600	0.725000
chr4	2633644	2634044	0.497500	chr15	63834200	63834600	0.625000
chr16	81279218	81279418	0.425000	chr15	63836600	63836800	0.445000
chr3	155142322	155142722	0.360000	chr15	63842000	63842400	0.377500
chr5	88002465	88002865	0.342500	chr15	63850000	63850400	0.472500
chr13	93830474	93830674	0.365000	chr15	63860200	63860400	0.470000
chr10	29743833	29745033	0.460833	chr15	63869600	63870800	0.461667
chr15	66001437	66001637	0.545000	chr15	63877200	63877400	0.550000
chr8	132082502	132082702	0.475000	chr15	63878200	63878400	0.495000
chr2	53512354	53512554	0.370000	chr15	63880800	63881000	0.395000
chr5	159801389	159801589	0.455000	chr15	63881600	63881800	0.485000
chr1	212117626	212117826	0.530000	chr15	63887800	63888000	0.570000
chr16	25981819	25982219	0.495000	chr15	63891000	63891400	0.522500
chr10	19125109	19125309	0.455000	chr15	63891800	63892000	0.580000
chr12	8291565	8291765	0.475000	chr15	63892800	63893000	0.545000
chr4	9614849	9615049	0.485000	chr15	63894400	63894600	0.605000
chr17	491889	492289	0.527500	chr15	63895200	63895600	0.552500
chr6	35134732	35134932	0.515000	chr15	63896800	63897000	0.530000
chr10	49083389	49083589	0.515000	chr15	63899400	63899600	0.565000
chr12	88483346	88483546	0.400000	chr15	63906000	63906200	0.440000
chr5	143264748	143264948	0.465000	chr15	63914400	63914600	0.575000
chr18	44697509	44697709	0.420000	chr15	63915600	63915800	0.545000
chr13	40790387	40790787	0.455000	chr15	63919000	63919400	0.500000
chr1	246820924	246821124	0.405000	chr15	63939600	63939800	0.490000
chrY	12427474	12427674	0.435000	chr15	63945400	63945600	0.575000
chr9	115477506	115477706	0.455000	chr15	63971400	63971600	0.535000
chr3	153047516	153047716	0.485000	chr15	63985600	63985800	0.510000
chr9	118369986	118370186	0.380000	chr15	63986800	63987000	0.420000
chr11	9388607	9388807	0.460000	chr15	63990600	63990800	0.555000
chr9	72591274	72591474	0.405000	chr15	64001200	64001400	0.505000
chr1	110904328	110904928	0.421667	chr15	64009800	64010400	0.441667
chr4	106133250	106133450	0.395000	chr15	64010800	64011000	0.535000
chr5	5937326	5937526	0.480000	chr15	64013800	64014000	0.490000
chr17	34715542	34715742	0.535000	chr15	64024800	64025000	0.575000
chr8	55714791	55714991	0.410000	chr15	64044600	64044800	0.545000
chr22	19728275	19728475	0.655000	chr15	64046400	64046600	0.820000
chr5	50461670	50462070	0.385000	chr15	64048800	64049200	0.407500
chr7	110943395	110943595	0.435000	chr15	64061400	64061600	0.470000
chr19	47724970	47725170	0.435000	chr15	64067600	64067800	0.540000
chr13	108372136	108372336	0.360000	chr15	64069600	64069800	0.495000
chr4	77824984	77825184	0.410000	chr15	64071400	64071600	0.510000
chr8	49781046	49781246	0.375000	chr15	64076200	64076400	0.380000
chrY	12760415	12760615	0.350000	chr15	64089600	64089800	0.440000
chr2	16304000	16304200	0.450000	chr15	64090600	64090800	0.465000
chr2	221255363	221255963	0.338333	chr15	64092200	64092800	0.405000
chr14	104995994	104996194	0.525000	chr15	64093200	64093400	0.535000
chr19	33344810	33345210	0.422500	chr15	64093800	64094200	0.522500
chr14	100860236	100860436	0.510000	chr15	64095800	64096000	0.685000
chr17	26061914	26062314	0.410000	chr15	64096800	64097200	0.482500
chr8	137266587	137266787	0.360000	chr15	64101000	64101200	0.400000
chr2	845657	845857	0.385000	chr15	64105400	64105600	0.410000
chr4	187430745	187430945	0.470000	chr15	64110400	64110600	0.505000
chr11	26290134	26290334	0.365000	chr15	64111000	64111200	0.380000
chr15	28186115	28186315	0.225000	chr15	64112200	64112400	0.385000
chr7	41605549	41605749	0.355000	chr15	64113000	64113200	0.355000
chr8	6056938	6057138	0.530000	chr15	64134600	64134800	0.625000
chr4	159086747	159086947	0.465000	chr15	64136400	64136600	0.495000
chr15	52529398	52529598	0.560000	chr15	64137400	64137600	0.595000
chr15	62943287	62943687	0.505000	chr15	64138400	64138800	0.507500
chr7	103033245	103033445	0.495000	chr15	64142200	64142400	0.535000
chr13	24912743	24912943	0.380000	chr15	64143200	64143400	0.465000
chr18	12252841	12253241	0.485000	chr15	64145000	64145400	0.515000
chr15	41261880	41262080	0.515000	chr15	64146200	64146400	0.595000
chr14	88440093	88440293	0.525000	chr15	64147000	64147200	0.625000
chr8	36028175	36028375	0.410000	chr15	64149600	64149800	0.480000
chr4	40686668	40687068	0.450000	chr15	64150200	64150600	0.605000
chr3	132550445	132552045	0.423750	chr15	64151400	64153000	0.688750
chr12	16185789	16186189	0.487500	chr15	64153600	64154000	0.622500
chr8	80663569	80663769	0.420000	chr15	64154600	64154800	0.515000
chr4	118429944	118430344	0.495000	chr15	64157000	64157400	0.540000
chr12	107090761	107091761	0.431000	chr15	64162600	64163600	0.669000
chr21	38216678	38216878	0.375000	chr15	64164000	64164200	0.395000
chr18	77963368	77963768	0.422500	chr15	64180200	64180600	0.477500
chr2	104135892	104136092	0.400000	chr15	64194000	64194200	0.510000
chr17	22888549	22888749	0.410000	chr15	64198200	64198400	0.490000
chrX	128284620	128285020	0.357500	chr15	64205200	64205600	0.395000
chr19	48053165	48053565	0.407500	chr15	64217000	64217400	0.447500
chr1	106645601	106645801	0.365000	chr15	64223000	64223200	0.415000
chr14	80366017	80366217	0.425000	chr15	64232600	64232800	0.435000
chr11	114424081	114424281	0.340000	chr15	64233400	64233600	0.370000
chrX	140343089	140343289	0.375000	chr15	64246800	64247000	0.455000
chr9	64325730	64325930	0.375000	chr15	64248000	64248200	0.390000
chr2	19146866	19147466	0.420000	chr1	56424800	56425400	0.481667
chr1	72710917	72711117	0.360000	chr15	64274400	64274600	0.375000
chr12	78240011	78240211	0.275000	chr15	64284200	64284400	0.375000
chr5	54695877	54696277	0.447500	chr15	64324200	64324600	0.475000
chr5	31317896	31318096	0.470000	chr1	56433200	56433400	0.525000
chr12	102267977	102268177	0.295000	chr15	64354800	64355000	0.410000
chr7	158236641	158236841	0.585000	chr15	64355400	64355600	0.590000
chr16	80172006	80172806	0.417500	chr15	64356000	64356800	0.555000
chr6	3915420	3915820	0.527500	chr15	64381400	64381800	0.530000
chr20	52523108	52523308	0.520000	chr15	64387600	64387800	0.605000
chr4	119979525	119979725	0.350000	chr15	64405400	64405600	0.395000
chr6	115179213	115179613	0.395000	chr1	56441600	56442000	0.407500
chr3	102311634	102311834	0.345000	chr15	64430400	64430600	0.380000
chr4	71161329	71161929	0.370000	chr15	64438800	64439400	0.411667
chr17	39831245	39831645	0.397500	chr15	64456000	64456400	0.417500
chr9	29564075	29564275	0.390000	chr1	56445800	56446000	0.410000
chr12	87410634	87411034	0.405000	chr15	64459400	64459800	0.430000
chr12	11852220	11854020	0.431667	chr15	64460400	64462200	0.613333
chr10	95873107	95873307	0.425000	chr15	64496000	64496200	0.505000
chr13	109754749	109755149	0.382500	chr15	64503600	64504000	0.407500
chr21	44589236	44589436	0.475000	chr15	64507400	64507600	0.535000
chr7	93662635	93662835	0.360000	chr15	64514400	64514600	0.400000
chr8	115309645	115309845	0.465000	chr15	64521800	64522000	0.495000
chr13	76664137	76664537	0.352500	chr15	64527600	64528000	0.402500
chr20	61307261	61307461	0.505000	chr15	64552600	64552800	0.530000
chr10	87118082	87118482	0.367500	chr15	64561000	64561400	0.375000
chr4	151370685	151371085	0.462500	chr15	64564000	64564400	0.465000
chr18	17817225	17817625	0.407500	chr15	64566600	64567000	0.432500
chr20	7201744	7201944	0.390000	chr15	64572000	64572200	0.410000
chr9	77849247	77849447	0.390000	chr15	64574800	64575000	0.450000
chr4	142161269	142161469	0.370000	chr15	64582400	64582600	0.385000
chr3	73074616	73075216	0.430000	chr15	64596800	64597400	0.441667
chr5	168156102	168156302	0.380000	chr15	64602600	64602800	0.430000
chr2	215226698	215227298	0.451667	chr15	64622600	64623200	0.461667
chrX	41422241	41422441	0.470000	chr15	64630600	64630800	0.505000
chr3	37355765	37355965	0.425000	chr15	64634200	64634400	0.500000
chr14	56830212	56830412	0.445000	chr15	64635600	64635800	0.455000
chr1	96744932	96745332	0.397500	chr15	64636600	64637000	0.407500
chr3	170696781	170696981	0.415000	chr15	64639800	64640000	0.425000
chr7	54714894	54715094	0.425000	chr15	64651600	64651800	0.505000
chr6	38999801	39000001	0.235000	chr1	56465200	56465400	0.395000
chr1	159328316	159328516	0.430000	chr1	56466600	56466800	0.455000
chrX	8649319	8649519	0.465000	chr15	64681600	64681800	0.485000
chr3	51145041	51145241	0.250000	chr15	64686200	64686400	0.390000
chr20	21778419	21779019	0.491667	chr15	64692000	64692600	0.528333
chr2	177652504	177652904	0.440000	chr15	64693200	64693600	0.450000
chr20	2015237	2015637	0.402500	chr15	64694800	64695200	0.450000
chr10	11630379	11630779	0.430000	chr15	64695600	64696000	0.440000
chr14	51849611	51849811	0.270000	chr1	56470000	56470200	0.355000
chr4	38576	38776	0.380000	chr15	64701600	64701800	0.445000
chr3	31046775	31046975	0.425000	chr15	64703200	64703400	0.760000
chr2	79297954	79298154	0.380000	chr1	56470800	56471000	0.390000
chr7	109881905	109882305	0.387500	chr15	64728200	64728600	0.567500
chr19	51737651	51737851	0.495000	chr1	56473000	56473200	0.515000
chr12	52403458	52403658	0.510000	chr15	64731400	64731600	0.580000
chr6	128942768	128942968	0.485000	chr15	64740600	64740800	0.520000
chr22	35215835	35216035	0.510000	chr15	64750200	64750400	0.550000
chr10	99029654	99029854	0.510000	chr15	64755000	64755200	0.535000
chr3	142337985	142338185	0.540000	chr15	64766200	64766400	0.585000
chr16	70321648	70321848	0.420000	chr15	64781000	64781200	0.505000
chr6	49599912	49600312	0.415000	chr15	64798400	64798800	0.432500
chr9	132991588	132991788	0.490000	chr15	64802200	64802400	0.570000
chr17	34891630	34891830	0.500000	chr15	64810000	64810200	0.575000
chr17	65311190	65311390	0.520000	chr15	64813200	64813400	0.590000
chr3	35156046	35156246	0.410000	chr15	64815000	64815200	0.420000
chr1	27354003	27354603	0.491667	chr15	64824000	64824600	0.663333
chr15	95931384	95931584	0.405000	chr15	64825600	64825800	0.485000
chr4	118158899	118159099	0.460000	chr15	64835800	64836000	0.665000
chr3	126247668	126247868	0.495000	chr15	64837600	64837800	0.505000
chr5	151605020	151605220	0.485000	chr15	64841400	64841600	0.730000
chr18	78398649	78399649	0.373000	chr15	64842400	64843400	0.555000
chr4	86979849	86980849	0.408000	chr15	64844800	64845800	0.548000
chr12	35310218	35310418	0.400000	chr15	64851400	64851600	0.380000
chr2	11376222	11376422	0.545000	chr15	64856800	64857000	0.585000
chr2	206470609	206470809	0.430000	chr15	64871000	64871200	0.520000
chr15	66163760	66164160	0.555000	chr15	64873000	64873400	0.572500
chrX	67594535	67594735	0.410000	chr15	64876000	64876200	0.470000
chr12	95772866	95773066	0.390000	chr15	64877600	64877800	0.635000
chr19	29172813	29173813	0.437000	chr15	64882400	64883400	0.514000
chr22	19439170	19440370	0.431667	chr15	64883800	64885000	0.472500
chr2	221834729	221834929	0.400000	chr15	64892200	64892400	0.490000
chr22	44134873	44135073	0.490000	chr15	64894000	64894200	0.655000
chr9	91116928	91117328	0.510000	chr15	64894600	64895000	0.665000
chr9	6911539	6912139	0.468333	chr15	64895400	64896000	0.516667
chr12	57471700	57472100	0.562500	chr15	64897400	64897800	0.585000
chr4	87128416	87128616	0.425000	chr15	64902000	64902200	0.435000
chr3	116294815	116295015	0.380000	chr15	64905600	64905800	0.640000
chr17	40320555	40320955	0.550000	chr15	64911600	64912000	0.755000
chr18	6851863	6852063	0.410000	chr1	56495800	56496000	0.455000
chr14	41133912	41134112	0.375000	chr1	56496800	56497000	0.435000
chr10	61795517	61795717	0.475000	chr15	64970800	64971000	0.545000
chr2	15297038	15297238	0.390000	chr15	64984600	64984800	0.415000
chr1	56965926	56966326	0.452500	chr15	64985400	64985800	0.487500
chr11	68118038	68118838	0.460000	chr15	64989400	64990200	0.692500
chr11	57609908	57610308	0.347500	chr15	65009000	65009400	0.387500
chr18	7261884	7262084	0.470000	chr15	65020600	65020800	0.485000
chr16	35886979	35887179	0.350000	chr1	56502600	56502800	0.430000
chr4	11167720	11168120	0.507500	chr15	65028200	65028600	0.512500
chr2	217864195	217864395	0.530000	chr15	65029000	65029200	0.670000
chr5	43421209	43421409	0.530000	chr15	65029600	65029800	0.635000
chr11	129307697	129307897	0.435000	chr15	65033200	65033400	0.570000
chr14	84898463	84898663	0.375000	chr15	65033800	65034000	0.435000
chr18	70696330	70696530	0.465000	chr15	65049400	65049600	0.595000
chr19	14471219	14471419	0.585000	chr15	65054400	65054600	0.625000
chr15	57539824	57540024	0.485000	chr15	65055200	65055400	0.600000
chr1	153400967	153401167	0.490000	chr15	65076000	65076200	0.510000
chr12	3680016	3680216	0.555000	chr15	65078000	65078200	0.655000
chr2	26750347	26750547	0.450000	chr1	56508600	56508800	0.550000
chr9	39562082	39562282	0.505000	chr15	65086400	65086600	0.550000
chr2	93394873	93395073	0.385000	chr15	65101600	65101800	0.505000
chr8	140077370	140077570	0.470000	chr1	56510200	56510400	0.495000
chr21	6373865	6374065	0.430000	chr1	56510800	56511000	0.455000
chr15	73605941	73606341	0.425000	chr1	56511400	56511800	0.457500
chr15	81181327	81181727	0.540000	chr15	65133000	65133400	0.772500
chr16	80144119	80144319	0.470000	chr15	65133800	65134000	0.530000
chr6	77502741	77503341	0.433333	chr1	56516600	56517200	0.435000
chr2	54728705	54728905	0.375000	chr1	56517800	56518000	0.470000
chr3	78538721	78538921	0.360000	chr15	65183600	65183800	0.380000
chr12	131773374	131773574	0.505000	chr15	65184400	65184600	0.625000
chr2	45724892	45725092	0.430000	chr15	65185400	65185600	0.710000
chr2	134446542	134446742	0.490000	chr15	65189200	65189400	0.495000
chrX	137316428	137316628	0.440000	chr15	65192200	65192400	0.485000
chr7	115233388	115233588	0.480000	chr15	65212200	65212400	0.545000
chr6	69150628	69150828	0.450000	chr15	65218000	65218200	0.490000
chr5	168996272	168996472	0.430000	chr15	65237000	65237200	0.535000
chr7	99893514	99893714	0.400000	chr15	65237600	65237800	0.490000
chr5	153279999	153280199	0.450000	chr15	65252600	65252800	0.470000
chr10	45814657	45814857	0.485000	chr1	56525600	56525800	0.540000
chr5	159439950	159440150	0.395000	chr1	56526800	56527000	0.480000
chr21	38244319	38244519	0.460000	chr15	65271000	65271200	0.525000
chrX	103326957	103327757	0.418750	chr15	65286400	65287200	0.730000
chr14	56549433	56549633	0.450000	chr15	65287600	65287800	0.505000
chr4	12453865	12454065	0.400000	chr15	65289600	65289800	0.435000
chr18	53687441	53688041	0.416667	chr15	65296200	65296800	0.448333
chrX	141193474	141193674	0.430000	chr15	65297800	65298000	0.525000
chr10	49845505	49845705	0.500000	chr15	65300600	65300800	0.520000
chr8	144830587	144830787	0.365000	chr15	65304600	65304800	0.390000
chr1	124993392	124993592	0.370000	chr15	65305200	65305400	0.460000
chr22	32546681	32546881	0.525000	chr15	65319000	65319200	0.550000
chr9	128652861	128653061	0.530000	chr15	65323200	65323400	0.640000
chr11	125705511	125705711	0.575000	chr15	65340000	65340200	0.585000
chr17	7432534	7432734	0.565000	chr15	65377000	65377200	0.675000
chr22	30058875	30059275	0.322500	chr15	65382000	65382400	0.387500
chr11	32556053	32556253	0.550000	chr15	65384800	65385000	0.555000
chrX	20290318	20290918	0.508333	chr15	65385400	65386000	0.625000
chr1	48025187	48025387	0.495000	chr15	65400800	65401000	0.605000
chr11	116738311	116738511	0.445000	chr15	65401400	65401600	0.570000
chr6	30775863	30776063	0.565000	chr15	65421800	65422000	0.635000
chr7	114276345	114276945	0.438333	chr15	65422600	65423200	0.820000
chr5	70834360	70834560	0.445000	chr15	65424000	65424200	0.455000
chrX	78552764	78552964	0.395000	chr15	65435800	65436000	0.555000
chr1	46643390	46643590	0.440000	chr15	65489200	65489400	0.475000
chr8	20060566	20060766	0.435000	chr15	65508000	65508200	0.500000
chr12	69259098	69259298	0.330000	chr15	65513000	65513200	0.340000
chr13	86145281	86145481	0.395000	chr15	65517600	65517800	0.675000
chr1	120943884	120944084	0.430000	chr15	65521400	65521600	0.470000
chr12	56320930	56321530	0.508333	chr15	65530400	65531000	0.710000
chr3	111267588	111268188	0.400000	chr15	65532800	65533400	0.403333
chr7	79200650	79200850	0.415000	chr15	65550600	65550800	0.435000
chr7	45780767	45781167	0.390000	chr15	65551200	65551600	0.437500
chr21	6373802	6374002	0.430000	chr15	65583800	65584000	0.480000
chr1	243795082	243795282	0.395000	chr15	65590400	65590600	0.465000
chr19	7649710	7650510	0.506250	chr15	65611000	65611800	0.603750
chr2	116935425	116935625	0.395000	chr15	65619800	65620000	0.465000
chr12	86628865	86629065	0.385000	chr15	65634400	65634600	0.465000
chr12	81649814	81650214	0.432500	chr15	65638600	65639000	0.440000
chrX	45431813	45432013	0.410000	chr15	65724000	65724200	0.480000
chrX	139173509	139173709	0.460000	chr15	65733800	65734000	0.470000
chr4	61347742	61347942	0.260000	chr15	65738800	65739000	0.290000
chr1	176668487	176668687	0.365000	chr15	65743800	65744000	0.415000
chr18	21263158	21263358	0.415000	chr15	65757400	65757600	0.430000
chr17	8594347	8594547	0.330000	chr15	65765200	65765400	0.350000
chr7	32224729	32225129	0.407500	chr1	56576800	56577200	0.435000
chr4	94542670	94542870	0.260000	chr15	65773800	65774000	0.400000
chr2	221964336	221964536	0.325000	chr15	65777200	65777400	0.380000
chr9	84147679	84147879	0.325000	chr15	65778200	65778400	0.325000
chr2	212383658	212383858	0.360000	chr15	65782000	65782200	0.395000
chr20	28672950	28673150	0.365000	chr15	65784000	65784200	0.440000
chr7	98831722	98831922	0.495000	chr1	56578400	56578600	0.630000
chr3	129438060	129438260	0.400000	chr15	65787800	65788000	0.405000
chr16	23555356	23556156	0.433750	chr15	65790800	65791600	0.448750
chr7	77061807	77062207	0.512500	chr1	56579200	56579600	0.600000
chr9	128705822	128706222	0.577500	chr15	65792200	65792600	0.660000
chr8	35924943	35925143	0.425000	chr15	65795800	65796000	0.465000
chr7	131373851	131374051	0.365000	chr15	65796600	65796800	0.360000
chr2	77984586	77984786	0.360000	chr15	65804600	65804800	0.405000
chrX	22722159	22722559	0.322500	chr15	65805200	65805600	0.395000
chr8	108713422	108713622	0.360000	chr15	65807800	65808000	0.485000
chr5	148254571	148254771	0.410000	chr15	65813000	65813200	0.415000
chr5	4932563	4932763	0.320000	chr15	65819000	65819200	0.340000
chr5	29818016	29818416	0.417500	chr15	65819600	65820000	0.445000
chr20	26960389	26960589	0.410000	chr15	65824200	65824400	0.500000
chr6	167195692	167195892	0.415000	chr15	65825200	65825400	0.425000
chr21	27261010	27261210	0.340000	chr15	65828600	65828800	0.370000
chr4	121547990	121548390	0.385000	chr15	65833000	65833400	0.450000
chr2	157490728	157490928	0.490000	chr15	65834000	65834200	0.500000
chr11	31114961	31115561	0.388333	chr15	65837600	65838200	0.426667
chr13	26600611	26600811	0.445000	chr15	65839600	65839800	0.475000
chr20	11786811	11787011	0.420000	chr1	56585000	56585200	0.400000
chr2	119213047	119213247	0.510000	chr15	65857000	65857200	0.530000
chr2	23174698	23174898	0.335000	chr15	65857800	65858000	0.345000
chr2	181608126	181608526	0.365000	chr15	65862600	65863000	0.442500
chr19	11493410	11494010	0.540000	chr15	65869000	65869600	0.590000
chr1	33604744	33604944	0.505000	chr15	65870400	65870600	0.570000
chr8	63843887	63844087	0.255000	chr15	65871000	65871200	0.400000
chr4	54145338	54145538	0.400000	chr15	65872000	65872200	0.570000
chr7	139047367	139047567	0.395000	chr15	65882200	65882400	0.420000
chr12	67141009	67141409	0.347500	chr15	65887600	65888000	0.357500
chrX	38309441	38309641	0.415000	chr15	65901600	65901800	0.420000
chr15	66881878	66882078	0.540000	chr15	65902600	65902800	0.545000
chr8	29411813	29412013	0.435000	chr15	65904400	65904600	0.490000
chr10	73243822	73244022	0.445000	chr15	65916600	65916800	0.605000
chr4	54172734	54172934	0.515000	chr15	65917200	65917400	0.545000
chr4	119583903	119584103	0.435000	chr15	65937600	65937800	0.445000
chr3	103559548	103559748	0.385000	chr15	65945800	65946000	0.530000
chr1	243966064	243966264	0.380000	chr15	65971200	65971400	0.470000
chr7	135151859	135152059	0.445000	chr15	65981000	65981200	0.515000
chr19	38185097	38185297	0.555000	chr15	65982400	65982600	0.675000
chr12	65376468	65376668	0.445000	chr15	66027400	66027600	0.560000
chr2	114842196	114842396	0.430000	chr1	5660400	5660600	0.460000
chr1	37835641	37835841	0.405000	chr15	66115800	66116000	0.580000
chr11	39306829	39307029	0.415000	chr15	66145600	66145800	0.515000
chr2	32121251	32121451	0.565000	chr15	66179800	66180000	0.590000
chr1	21544529	21544729	0.535000	chr15	66191600	66191800	0.545000
chr3	183071937	183072537	0.455000	chr15	66213400	66214000	0.465000
chrX	88625049	88625249	0.505000	chr15	66214400	66214600	0.550000
chr3	155627230	155627430	0.460000	chr15	66231400	66231600	0.540000
chr12	106072693	106073293	0.448333	chr15	66233800	66234400	0.478333
chr6	109736407	109736607	0.445000	chr15	66252400	66252600	0.665000
chr1	109676417	109676617	0.535000	chr15	66253000	66253200	0.695000
chr1	244630005	244630605	0.418333	chr15	66269400	66270000	0.433333
chr6	45256305	45256705	0.440000	chr15	66285600	66286000	0.505000
chr5	33644110	33644310	0.330000	chr15	66289000	66289200	0.470000
chr21	13183116	13183316	0.455000	chr15	66292400	66292600	0.490000
chr4	13824920	13826120	0.476667	chr15	66293400	66294600	0.690000
chr7	11127430	11127830	0.392500	chr15	66309800	66310200	0.415000
chr5	158808346	158808546	0.500000	chr15	66323400	66323600	0.525000
chr1	148424331	148424531	0.470000	chr15	66348600	66348800	0.505000
chr3	161300872	161301072	0.380000	chr15	66355800	66356000	0.415000
chr18	25869683	25869883	0.550000	chr15	66356600	66356800	0.660000
chr3	26738476	26738676	0.440000	chr15	66357400	66357600	0.555000
chr6	162990972	162991172	0.400000	chr15	66362200	66362400	0.440000
chr8	72406569	72407169	0.403333	chr15	66369800	66370400	0.420000
chr12	31536250	31536450	0.315000	chr15	66373000	66373200	0.355000
chr16	44147570	44147770	0.000000	chr15	66381400	66381600	0.325000
chr1	104153015	104154015	0.493000	chr15	66386600	66387600	0.713000
chr2	90393079	90393279	0.370000	chr15	66390200	66390400	0.425000
chr16	65349707	65349907	0.435000	chr15	66390800	66391000	0.480000
chr6	140563108	140563308	0.330000	chr15	66395000	66395200	0.385000
chr4	2898803	2899003	0.505000	chr15	66399400	66399600	0.535000
chr16	23858049	23858649	0.433333	chr15	66408400	66409000	0.508333
chr2	187182552	187182752	0.400000	chr15	66411200	66411400	0.445000
chr12	99727671	99727871	0.410000	chr15	66428200	66428400	0.455000
chr14	71212550	71212750	0.490000	chr15	66429200	66429400	0.495000
chr22	31786088	31786288	0.450000	chr15	66433800	66434000	0.495000
chr3	15113573	15113973	0.450000	chr15	66434800	66435200	0.530000
chr2	237084261	237084461	0.480000	chr1	56645200	56645400	0.810000
chrX	49550415	49550615	0.390000	chr15	66454200	66454400	0.405000
chr3	73890975	73891175	0.405000	chr15	66465400	66465600	0.430000
chr4	1940131	1940331	0.465000	chr15	66472400	66472600	0.515000
chr20	1607474	1607674	0.435000	chr15	66481400	66481600	0.460000
chr6	100843525	100843725	0.285000	chr15	66483400	66483600	0.390000
chr9	11255673	11255873	0.350000	chr15	66497200	66497400	0.545000
chr5	28324235	28324435	0.485000	chr15	66497800	66498000	0.600000
chr4	118012735	118012935	0.320000	chr15	66499000	66499200	0.395000
chr6	58317984	58318184	0.420000	chr15	66502600	66502800	0.455000
chr19	20809987	20810187	0.350000	chr15	66503200	66503400	0.400000
chr5	164086393	164086793	0.352500	chr15	66503800	66504200	0.455000
chrX	51601297	51602097	0.440000	chr15	66504600	66505400	0.511250
chr7	3032075	3032275	0.445000	chr15	66566000	66566200	0.650000
chr2	16287762	16288162	0.460000	chr15	66567000	66567400	0.522500
chr8	4176537	4176737	0.420000	chr15	66573800	66574000	0.435000
chr3	51616405	51616605	0.375000	chr15	66578400	66578600	0.445000
chr11	111732065	111732265	0.560000	chr15	66581400	66581600	0.610000
chr20	38800927	38801127	0.400000	chr15	66582000	66582200	0.475000
chr22	35705029	35705229	0.445000	chr15	66584400	66584600	0.465000
chr11	60121375	60121975	0.420000	chr15	66586200	66586800	0.570000
chr14	48258462	48259062	0.535000	chr15	66588600	66589200	0.555000
chr11	118772864	118773064	0.420000	chr15	66591600	66591800	0.520000
chr1	113364270	113364470	0.460000	chr15	66592600	66592800	0.520000
chr2	216487361	216487561	0.410000	chr15	66601800	66602000	0.480000
chr9	116155224	116155624	0.522500	chr15	66603600	66604000	0.555000
chr4	114895483	114895683	0.405000	chr15	66609000	66609200	0.465000
chr2	15986526	15986726	0.545000	chr15	66613800	66614000	0.600000
chrX	63964920	63965120	0.465000	chr15	66615200	66615400	0.480000
chr4	32716793	32716993	0.475000	chr15	66617600	66617800	0.575000
chr11	93802101	93802301	0.415000	chr15	66619200	66619400	0.565000
chr1	145297463	145297663	0.345000	chr15	66620400	66620600	0.430000
chr9	336585	336785	0.495000	chr15	66622200	66622400	0.790000
chr1	178136577	178136777	0.465000	chr15	66624200	66624400	0.470000
chr1	42207629	42207829	0.395000	chr15	66629200	66629400	0.515000
chr2	224650349	224650549	0.520000	chr15	66629800	66630000	0.615000
chr2	198963374	198963574	0.435000	chr15	66631000	66631200	0.670000
chr19	41280335	41280735	0.447500	chr15	66631600	66632000	0.592500
chr18	18706545	18707145	0.401667	chr15	66632400	66633000	0.565000
chr9	39572792	39572992	0.415000	chr15	66635800	66636000	0.545000
chr6	168475877	168476077	0.545000	chr15	66645000	66645200	0.555000
chr10	103758473	103758673	0.475000	chr15	66650600	66650800	0.640000
chr6	170209351	170209951	0.608333	chr15	66654600	66655200	0.718333
chr1	235983229	235983829	0.430000	chr15	66661400	66662000	0.598333
chr9	119769430	119769630	0.485000	chr15	66671200	66671400	0.670000
chrX	50522070	50522470	0.465000	chr15	66673600	66674000	0.557500
chr2	148034708	148034908	0.315000	chr15	66679200	66679400	0.465000
chr1	7366190	7366390	0.595000	chr15	66679800	66680000	0.605000
chr1	186851015	186851215	0.340000	chr15	66688800	66689000	0.465000
chr2	222978361	222978561	0.380000	chr15	66693000	66693200	0.440000
chr19	41572974	41573174	0.560000	chr15	66698400	66698600	0.585000
chr1	44562253	44562853	0.551667	chr15	66701000	66701600	0.720000
chr19	56951914	56952114	0.475000	chr15	66702200	66702400	0.655000
chr19	31389726	31389926	0.540000	chr15	66703600	66703800	0.730000
chr5	60463541	60463741	0.455000	chr15	66706200	66706400	0.570000
chr1	207159138	207159338	0.440000	chr15	66719600	66719800	0.605000
chr6	131327607	131327807	0.455000	chr1	5667200	5667400	0.545000
chr19	9870330	9870530	0.555000	chr15	66720400	66720600	0.615000
chr10	74247362	74247562	0.450000	chr15	66721600	66721800	0.470000
chr20	6855784	6856384	0.396667	chr15	66730400	66731000	0.468333
chr19	28261634	28261834	0.460000	chr15	66761200	66761400	0.520000
chr6	142288567	142288767	0.460000	chr15	66765800	66766000	0.535000
chr11	94123013	94123213	0.470000	chr15	66770200	66770400	0.525000
chr3	187929651	187929851	0.500000	chr15	66774400	66774600	0.640000
chr20	59150188	59150388	0.455000	chr15	66789200	66789400	0.515000
chr4	133645583	133645783	0.470000	chr15	66802400	66802600	0.585000
chr19	41144160	41144560	0.515000	chr15	66803200	66803600	0.635000
chr7	150365644	150365844	0.500000	chr1	5668200	5668400	0.550000
chr1	242935183	242935383	0.525000	chr15	66830400	66830600	0.535000
chr5	22209638	22210038	0.360000	chr15	66832600	66833000	0.382500
chr5	107737507	107737707	0.410000	chr15	66835600	66835800	0.530000
chr5	132615858	132616058	0.340000	chr15	66838800	66839000	0.375000
chr3	48291618	48291818	0.455000	chr15	66840800	66841000	0.525000
chr3	69380511	69381311	0.416250	chr15	66842400	66843200	0.733750
chr5	7303732	7304132	0.525000	chr15	66850000	66850400	0.647500
chr7	157317872	157318072	0.500000	chr15	66851200	66851400	0.685000
chr17	62928811	62929011	0.475000	chr15	66853400	66853600	0.565000
chr9	76481606	76481806	0.360000	chr15	66863000	66863200	0.555000
chrY	7761021	7761221	0.490000	chr15	66866200	66866400	0.595000
chrX	23176471	23176671	0.385000	chr15	66866800	66867000	0.405000
chr10	98275665	98275865	0.490000	chr15	66876400	66876600	0.615000
chr4	120616978	120617178	0.375000	chr15	66891800	66892000	0.405000
chr2	67897999	67898199	0.420000	chr15	66901400	66901600	0.425000
chr4	95639220	95639420	0.370000	chr15	66903800	66904000	0.410000
chr7	29228242	29228442	0.405000	chr15	66908400	66908600	0.540000
chr12	114849167	114849367	0.465000	chr15	66912000	66912200	0.480000
chr6	2847539	2847739	0.510000	chr15	66921400	66921600	0.525000
chr10	121979774	121979974	0.485000	chr15	66923400	66923600	0.545000
chrX	61109458	61109658	0.420000	chr15	66931800	66932000	0.500000
chr3	133743160	133743360	0.470000	chr15	66938200	66938400	0.495000
chr1	166134021	166134421	0.470000	chr15	66941800	66942200	0.505000
chr1	11808314	11808514	0.395000	chr15	66946800	66947000	0.460000
chr15	61103229	61103429	0.480000	chr15	66948400	66948600	0.540000
chr12	100668395	100668595	0.355000	chr15	66952000	66952200	0.375000
chr3	160555316	160555516	0.400000	chr15	66963800	66964000	0.415000
chr20	46133767	46133967	0.480000	chr15	67006200	67006400	0.500000
chr14	50856014	50856214	0.430000	chr15	67017400	67017600	0.525000
chr11	9525279	9525479	0.480000	chr15	67020000	67020200	0.510000
chr12	96037014	96037214	0.440000	chr15	67022800	67023000	0.450000
chr18	653635	654035	0.402500	chr15	67024400	67024800	0.422500
chr15	98994852	98995052	0.330000	chr15	67026200	67026400	0.385000
chr14	41685876	41686276	0.385000	chr15	67027800	67028200	0.405000
chr7	110213955	110214155	0.490000	chr15	67033200	67033400	0.580000
chr1	156184069	156184269	0.535000	chr15	67039400	67039600	0.595000
chr10	129961774	129962174	0.367500	chr15	67041600	67042000	0.380000
chr8	95189470	95189670	0.435000	chr15	67043000	67043200	0.455000
chr11	115007330	115007530	0.520000	chr15	67048800	67049000	0.525000
chr8	7104709	7104909	0.450000	chr15	67051400	67051600	0.510000
chr9	100258411	100258811	0.470000	chr15	67064200	67064600	0.570000
chr6	147016337	147016537	0.400000	chr15	67065600	67065800	0.735000
chr11	120741992	120742192	0.490000	chr15	67066200	67066400	0.650000
chrX	2534030	2535230	0.403333	chr15	67067200	67068400	0.510833
chr3	119109723	119109923	0.400000	chr15	67069000	67069200	0.470000
chr16	60911978	60912578	0.398333	chr15	67072600	67073200	0.463333
chr6	156445834	156446234	0.367500	chr15	67074200	67074600	0.375000
chr7	99229735	99230335	0.490000	chr15	67076200	67076800	0.495000
chr1	244140256	244140656	0.430000	chr15	67077600	67078000	0.497500
chr2	132287800	132288200	0.502500	chr15	67081000	67081400	0.507500
chr13	29939113	29939313	0.475000	chr15	67082200	67082400	0.490000
chr12	44928654	44929254	0.361667	chr15	67083400	67084000	0.431667
chr2	83325741	83326741	0.382000	chr15	67085200	67086200	0.467000
chr8	119578615	119579015	0.382500	chr15	67087600	67088000	0.440000
chr8	127871401	127872401	0.504000	chr15	67089200	67090200	0.539000
chr8	90579879	90580679	0.411250	chr15	67090800	67091600	0.490000
chr1	208232062	208233262	0.491667	chr15	67092000	67093200	0.494167
chr22	40712733	40712933	0.515000	chr15	67093600	67093800	0.570000
chr8	19349427	19349627	0.360000	chr1	56709400	56709600	0.385000
chr9	5274548	5274748	0.435000	chr15	67097000	67097200	0.445000
chr10	73195	73395	0.450000	chr15	67098400	67098600	0.530000
chr14	87759947	87760147	0.415000	chr15	67099000	67099200	0.480000
chr16	52883344	52883944	0.435000	chr15	67100800	67101400	0.455000
chr17	23241538	23241938	0.402500	chr15	67102200	67102600	0.437500
chr3	179505988	179506388	0.460000	chr15	67107000	67107400	0.497500
chr18	9855461	9855661	0.460000	chr15	67108400	67108600	0.520000
chr16	57953493	57953893	0.485000	chr15	67109600	67110000	0.572500
chrX	74990695	74990895	0.375000	chr15	67110400	67110600	0.460000
chr1	110346047	110346247	0.340000	chr15	67111000	67111200	0.365000
chr3	102477508	102477708	0.460000	chr15	67115600	67115800	0.470000
chr19	33433304	33434104	0.442500	chr15	67116800	67117600	0.488750
chr9	111323397	111323597	0.385000	chr15	67120200	67120400	0.495000
chr15	93131073	93131473	0.527500	chr15	67121200	67121600	0.630000
chrX	49737163	49737363	0.400000	chr15	67123400	67123600	0.405000
chr2	112875365	112875565	0.460000	chr15	67124200	67124400	0.505000
chr1	47650394	47650994	0.498333	chr15	67125200	67125800	0.505000
chr1	22039208	22039608	0.487500	chr15	67128000	67128400	0.492500
chr7	50162922	50163122	0.480000	chr15	67134400	67134600	0.520000
chr2	56204782	56205182	0.435000	chr15	67144600	67145000	0.525000
chr2	85215744	85215944	0.510000	chr15	67147000	67147200	0.530000
chr5	26151535	26151735	0.355000	chr15	67148400	67148600	0.440000
chr12	98736028	98736428	0.472500	chr15	67150200	67150600	0.475000
chr11	89023967	89024167	0.480000	chr15	67158600	67158800	0.490000
chr6	25986608	25986808	0.395000	chr15	67161400	67161600	0.535000
chr8	143730736	143731136	0.532500	chr15	67175800	67176200	0.537500
chr2	183704380	183704580	0.370000	chr15	67179000	67179200	0.510000
chr22	23327623	23328223	0.453333	chr15	67185800	67186400	0.536667
chr11	41410854	41411254	0.422500	chr15	67208400	67208800	0.425000
chr5	146765219	146765419	0.360000	chr15	67240400	67240600	0.405000
chr18	72115180	72115980	0.420000	chr15	67254200	67255000	0.640000
chr7	83493655	83493855	0.330000	chr15	67327800	67328000	0.385000
chr1	72820630	72820830	0.380000	chr15	67370400	67370600	0.495000
chr1	65692001	65692201	0.435000	chr15	67396200	67396400	0.520000
chr5	63621930	63622130	0.375000	chr15	67406400	67406600	0.410000
chr3	96403269	96403469	0.455000	chr15	67414000	67414200	0.465000
chr3	79219438	79219638	0.400000	chr15	67433600	67433800	0.475000
chr2	77226964	77227164	0.400000	chr15	67457000	67457200	0.535000
chrX	60931417	60931617	0.385000	chr15	67506000	67506200	0.435000
chr3	37851704	37851904	0.445000	chr15	67510000	67510200	0.455000
chrX	26344105	26344305	0.360000	chr15	67520400	67520600	0.405000
chr2	69830578	69831178	0.438333	chr15	67521200	67521800	0.720000
chr9	7276307	7276507	0.330000	chr15	67522400	67522600	0.370000
chr3	30194085	30194285	0.325000	chr15	67539600	67539800	0.395000
chr15	84229982	84231182	0.484167	chr15	67541800	67543000	0.570833
chrY	31276465	31276665	0.000000	chr15	67550600	67550800	0.380000
chr5	103731874	103732074	0.280000	chr15	67565000	67565200	0.350000
chr2	225413855	225414255	0.367500	chr15	67680600	67681000	0.397500
chr22	38692189	38692389	0.425000	chr15	67714400	67714600	0.435000
chr1	226208460	226208660	0.450000	chr15	67720600	67720800	0.455000
chr11	88563141	88563341	0.350000	chr15	67744800	67745000	0.350000
chr1	188207974	188208174	0.340000	chr15	67746200	67746400	0.360000
chr11	130232338	130232538	0.305000	chr15	67758600	67758800	0.360000
chr10	106855952	106856152	0.475000	chr15	67763000	67763200	0.480000
chr4	144119425	144119625	0.385000	chr15	67767000	67767200	0.395000
chr6	154682438	154682638	0.495000	chr15	67779800	67780000	0.510000
chr4	151461826	151462026	0.500000	chr15	67783400	67783600	0.505000
chr4	10046144	10046344	0.530000	chr15	67784400	67784600	0.585000
chr6	34562309	34562509	0.540000	chr15	67799800	67800000	0.560000
chr9	13732248	13732448	0.455000	chr15	67821000	67821200	0.680000
chr11	70116362	70116962	0.553333	chr15	67825200	67825800	0.656667
chr22	48520365	48520765	0.582500	chr15	67833800	67834200	0.642500
chr3	179516112	179516312	0.410000	chr15	67839000	67839200	0.560000
chr7	86553005	86553205	0.430000	chr15	67839600	67839800	0.495000
chr8	144795665	144795865	0.500000	chr15	67840200	67840400	0.545000
chr19	53223553	53223753	0.380000	chr15	67841200	67841400	0.585000
chr9	6071991	6072191	0.490000	chr15	67843800	67844000	0.580000
chr20	783619	784219	0.458333	chr15	67851000	67851600	0.476667
chr4	153234892	153235092	0.485000	chr15	67852600	67852800	0.630000
chr6	161090563	161090963	0.552500	chr15	67863400	67863800	0.662500
chrX	107376649	107376849	0.375000	chr15	67879600	67879800	0.485000
chr2	186645211	186645411	0.460000	chr15	67880800	67881000	0.465000
chr3	83491698	83491898	0.285000	chr15	67882400	67882600	0.405000
chr11	134727051	134727251	0.425000	chr15	67883400	67883600	0.550000
chr2	129225730	129226130	0.405000	chr15	67884800	67885200	0.642500
chr5	74029831	74030031	0.440000	chr15	67915000	67915200	0.565000
chr7	69921619	69921819	0.495000	chr15	67922400	67922600	0.520000
chr18	14904915	14905115	0.470000	chr15	67938200	67938400	0.500000
chr3	26809301	26809501	0.425000	chr15	67961800	67962000	0.485000
chr14	99731185	99731385	0.630000	chr15	67968200	67968400	0.655000
chr7	3268070	3268470	0.445000	chr15	67985400	67985800	0.500000
chr13	32794159	32794359	0.430000	chr15	68009200	68009400	0.485000
chr5	137391060	137391260	0.465000	chr15	68031400	68031600	0.515000
chrX	25612588	25613388	0.372500	chr15	68032600	68033400	0.386250
chr5	144307359	144307559	0.395000	chr1	56803600	56803800	0.445000
chr1	85866930	85867130	0.275000	chr15	68038400	68038600	0.435000
chr2	159442557	159442757	0.360000	chr15	68042000	68042200	0.390000
chr11	19564993	19565193	0.550000	chr15	68046000	68046200	0.595000
chr16	72484594	72485194	0.435000	chr15	68054200	68054800	0.705000
chr8	18871040	18871240	0.465000	chr15	68055400	68055600	0.480000
chr12	44161985	44162185	0.360000	chr15	68113400	68113600	0.405000
chr8	114887310	114887510	0.305000	chr15	68175600	68175800	0.380000
chr7	156126984	156127184	0.520000	chr15	68179600	68179800	0.525000
chr9	1672882	1673282	0.365000	chr15	68185000	68185400	0.405000
chr15	101178860	101179060	0.365000	chr15	68195000	68195200	0.415000
chr21	20001839	20002039	0.570000	chr15	68205200	68205400	0.640000
chr3	107464778	107464978	0.490000	chr15	68206000	68206200	0.635000
chrY	888098	888298	0.520000	chr15	68209800	68210000	0.595000
chr5	71072255	71072455	0.440000	chr15	68211000	68211200	0.650000
chr7	63401121	63401721	0.363333	chr1	56821200	56821800	0.486667
chr2	97745221	97745421	0.460000	chr15	68215000	68215200	0.480000
chr3	48046564	48046764	0.425000	chr15	68219200	68219400	0.505000
chr16	24969479	24969679	0.435000	chr15	68222800	68223000	0.480000
chr10	125986372	125986572	0.390000	chr15	68225000	68225200	0.395000
chr6	15472055	15473055	0.460000	chr15	68227800	68228800	0.547000
chr11	4297875	4298075	0.450000	chr15	68229400	68229600	0.785000
chr16	67844444	67844844	0.460000	chr15	68230000	68230400	0.565000
chr5	150530237	150530837	0.481667	chr15	68232600	68233200	0.525000
chr3	190484073	190484273	0.330000	chr15	68249200	68249400	0.385000
chr3	51179401	51179601	0.295000	chr15	68253000	68253200	0.375000
chr1	233108384	233108584	0.510000	chr15	68257200	68257400	0.600000
chr9	134123664	134123864	0.495000	chr15	68258800	68259000	0.535000
chr16	24913188	24913388	0.570000	chr15	68277200	68277400	0.580000
chr19	35848859	35849859	0.600000	chr15	68277800	68278800	0.685000
chr1	70175181	70175381	0.370000	chr15	68279200	68279400	0.425000
chr15	78413568	78413968	0.425000	chr15	68280400	68280800	0.435000
chr3	155820794	155820994	0.255000	chr15	68281200	68281400	0.335000
chr1	159571266	159571466	0.420000	chr15	68282000	68282200	0.445000
chr22	26158580	26158780	0.450000	chr15	68284800	68285000	0.495000
chr2	77620096	77620296	0.360000	chr15	68285400	68285600	0.370000
chrX	60260699	60260899	0.400000	chr15	68299200	68299400	0.410000
chr15	87815447	87815647	0.415000	chr15	68306200	68306400	0.520000
chrY	1510146	1510346	0.400000	chr15	68306800	68307000	0.505000
chr1	4371818	4372018	0.525000	chr15	68316600	68316800	0.580000
chr4	55498617	55498817	0.435000	chr1	56832000	56832200	0.440000
chrX	79719972	79720172	0.410000	chr15	68342000	68342200	0.475000
chrX	13464917	13465117	0.450000	chr15	68348200	68348400	0.615000
chr4	89222967	89223367	0.475000	chr15	68352400	68352800	0.482500
chr2	12642025	12642225	0.565000	chr15	68366400	68366600	0.575000
chr3	157846320	157846520	0.435000	chr15	68372600	68372800	0.605000
chr5	174075005	174075205	0.285000	chr15	68383600	68383800	0.415000
chr3	78622762	78622962	0.460000	chr15	68390600	68390800	0.485000
chr2	109563091	109563291	0.445000	chr15	68416000	68416200	0.500000
chr1	8868128	8868328	0.365000	chr15	68519200	68519400	0.380000
chr18	18682075	18682275	0.395000	chr15	68539200	68539400	0.425000
chr14	95409754	95410154	0.510000	chr15	68543200	68543600	0.522500
chr7	44675655	44675855	0.550000	chr15	68550600	68550800	0.575000
chr6	169823893	169824293	0.572500	chr15	68559600	68560000	0.635000
chr12	13079626	13079826	0.415000	chr15	68577200	68577400	0.450000
chr1	3083744	3084344	0.606667	chr15	68578200	68578800	0.673333
chr6	52638688	52638888	0.440000	chr15	68599200	68599400	0.545000
chrX	74208825	74209225	0.442500	chr15	68603200	68603600	0.450000
chr1	17062056	17062256	0.470000	chr15	68604000	68604200	0.530000
chr10	4105890	4106090	0.410000	chr15	68618600	68618800	0.425000
chr13	76701711	76701911	0.470000	chr15	68631600	68631800	0.585000
chr12	68139059	68139259	0.445000	chr15	68639200	68639400	0.485000
chr20	61542700	61542900	0.450000	chr15	68651200	68651400	0.660000
chr2	200902982	200903182	0.480000	chr15	68674000	68674200	0.560000
chr2	10314201	10314601	0.465000	chr15	68675000	68675400	0.475000
chr5	37060016	37060416	0.452500	chr15	68676000	68676400	0.517500
chr2	129609745	129609945	0.455000	chr15	68678200	68678400	0.575000
chr14	37892037	37892237	0.555000	chr15	68678800	68679000	0.570000
chr7	107079867	107080067	0.465000	chr15	68682400	68682600	0.545000
chr10	60775241	60775441	0.490000	chr15	68691800	68692000	0.545000
chr5	107216656	107216856	0.510000	chr15	68704600	68704800	0.515000
chrY	3260190	3260390	0.530000	chr15	68707000	68707200	0.585000
chr20	31240825	31241025	0.425000	chr15	68710000	68710200	0.515000
chr10	125233640	125233840	0.425000	chr15	68718000	68718200	0.530000
chr21	27235419	27235619	0.515000	chr15	68725800	68726000	0.575000
chr2	18391918	18392118	0.395000	chr15	68730600	68730800	0.540000
chr7	45955528	45955928	0.432500	chr15	68734400	68734800	0.440000
chr4	64705420	64705620	0.460000	chr15	68742200	68742400	0.470000
chr1	217904635	217905235	0.448333	chr15	68754600	68755200	0.513333
chr10	94594558	94594758	0.350000	chr15	68758400	68758600	0.370000
chr1	172305598	172305798	0.370000	chr15	68768400	68768600	0.390000
chr7	42651315	42651515	0.435000	chr15	68776800	68777000	0.565000
chr21	26212133	26212533	0.492500	chr15	68781800	68782200	0.525000
chrX	134990398	134990598	0.330000	chr15	68783800	68784000	0.610000
chr2	152896665	152896865	0.480000	chr15	68788000	68788200	0.580000
chr6	26481344	26482144	0.475000	chr15	68791400	68792200	0.512500
chr8	8269861	8270461	0.506667	chr15	68795000	68795600	0.520000
chr5	151702954	151703154	0.470000	chr15	68797800	68798000	0.530000
chr15	42313052	42313252	0.335000	chr15	68798400	68798600	0.435000
chr9	123853311	123853511	0.465000	chr15	68806800	68807000	0.590000
chr8	19374666	19374866	0.455000	chr15	68813200	68813400	0.470000
chr22	25480946	25481146	0.425000	chr15	68814800	68815000	0.465000
chr15	91642275	91642675	0.435000	chr15	68815600	68816000	0.492500
chr16	34379962	34380162	0.415000	chr15	68816800	68817000	0.450000
chr1	9110938	9111938	0.583000	chr15	68817600	68818600	0.685000
chr19	44115889	44116089	0.505000	chr15	68819000	68819200	0.585000
chr16	23488898	23489098	0.505000	chr15	68819800	68820000	0.545000
chr15	64162412	64164412	0.541500	chr15	68820400	68822400	0.589000
chr3	55294202	55294602	0.405000	chr15	68829000	68829400	0.417500
chr6	18772436	18772636	0.420000	chr15	68834400	68834600	0.535000
chr11	47641387	47641587	0.410000	chr15	68859000	68859200	0.490000
chrX	88539088	88539288	0.360000	chr15	68876000	68876200	0.535000
chr9	97866803	97867203	0.315000	chr15	68909600	68910000	0.362500
chr4	146529003	146529203	0.495000	chr15	68925000	68925200	0.500000
chr5	57170950	57171550	0.530000	chr15	68930200	68930800	0.680000
chr2	180408045	180408245	0.280000	chr15	68934400	68934600	0.425000
chr10	122381445	122381645	0.465000	chr15	68963800	68964000	0.515000
chr20	34195129	34195329	0.515000	chr15	68964400	68964600	0.795000
chr9	117699122	117699322	0.455000	chr15	68972400	68972600	0.480000
chr2	190215881	190216081	0.450000	chr15	68983200	68983400	0.500000
chr11	18710940	18711740	0.437500	chr15	68983800	68984600	0.472500
chr10	34952809	34953009	0.495000	chr15	68990600	68990800	0.525000
chr14	87867008	87867208	0.415000	chr15	68991800	68992000	0.510000
chr2	37153048	37153248	0.360000	chr15	69009400	69009600	0.370000
chr16	27674427	27674627	0.455000	chr15	69014600	69014800	0.545000
chr1	30814278	30814678	0.525000	chr15	69018000	69018400	0.555000
chrX	49268556	49268756	0.440000	chr15	69031600	69031800	0.660000
chr17	2721215	2721415	0.585000	chr15	69035800	69036000	0.600000
chr15	65507977	65508377	0.442500	chr15	69043600	69044000	0.492500
chr6	80825940	80826140	0.475000	chr15	69045800	69046000	0.530000
chr19	23219375	23219575	0.475000	chr15	69048800	69049000	0.515000
chr12	53553895	53554695	0.492500	chr15	69059200	69060000	0.535000
chr17	2747382	2747582	0.495000	chr15	69060800	69061000	0.505000
chr1	206654428	206654828	0.402500	chr15	69061600	69062000	0.417500
chr12	108050515	108050915	0.497500	chr15	69063600	69064000	0.515000
chr1	212886723	212886923	0.430000	chr15	69074200	69074400	0.645000
chr16	64390535	64390735	0.400000	chr1	56909000	56909200	0.410000
chr16	36083346	36083546	0.370000	chr15	69092200	69092400	0.375000
chr19	47304485	47304885	0.515000	chr15	69093200	69093600	0.552500
chr19	56978684	56978884	0.525000	chr15	69096800	69097000	0.480000
chr7	34450160	34450360	0.275000	chr15	69100200	69100400	0.415000
chr5	150479300	150479500	0.420000	chr1	56910800	56911000	0.505000
chr4	164836447	164836847	0.447500	chr15	69114600	69115000	0.540000
chr1	197252755	197252955	0.460000	chr15	69117400	69117600	0.600000
chr11	18190327	18190727	0.472500	chr15	69119800	69120200	0.487500
chr6	73554134	73554334	0.475000	chr15	69131600	69131800	0.545000
chr6	111795987	111796187	0.385000	chr15	69133000	69133200	0.450000
chr2	232795106	232795306	0.325000	chr15	69134800	69135000	0.450000
chr6	22458975	22459175	0.470000	chr15	69141600	69141800	0.550000
chr7	89138705	89138905	0.430000	chr15	69158400	69158600	0.465000
chr17	50279400	50279800	0.502500	chr15	69160400	69160800	0.682500
chr7	39253096	39253496	0.447500	chr15	69161400	69161800	0.620000
chr5	69391335	69391535	0.340000	chr15	69163200	69163400	0.345000
chr2	184745177	184745577	0.290000	chr15	69167200	69167600	0.380000
chr11	96495773	96495973	0.385000	chr15	69173000	69173200	0.405000
chrX	149528900	149529100	0.460000	chr15	69185800	69186000	0.490000
chrX	101117495	101117695	0.390000	chr15	69195000	69195200	0.415000
chr5	124967536	124968136	0.465000	chr15	69298800	69299400	0.753333
chr7	85565851	85566651	0.412500	chr15	69319400	69320200	0.583750
chr15	23594572	23594772	0.425000	chr15	69340600	69340800	0.520000
chr17	76854414	76854814	0.452500	chr15	69352000	69352400	0.500000
chr15	30375091	30375291	0.545000	chr15	69358400	69358600	0.590000
chr17	7679814	7680614	0.445000	chr15	69359400	69360200	0.482500
chr11	130654750	130655150	0.425000	chr15	69375400	69375800	0.452500
chr15	86327155	86327355	0.425000	chr15	69380400	69380600	0.540000
chrX	51192114	51192314	0.535000	chr15	69394600	69394800	0.640000
chr3	81962278	81962678	0.402500	chr15	69396800	69397200	0.492500
chr1	67937683	67937883	0.525000	chr15	69398600	69398800	0.575000
chr17	66790336	66790536	0.485000	chr15	69410400	69410600	0.525000
chr18	69495142	69496142	0.586000	chr15	69414200	69415200	0.651000
chr11	55972523	55972723	0.335000	chr15	69436000	69436200	0.370000
chr5	166702886	166703086	0.300000	chr15	69437000	69437200	0.370000
chr3	82993387	82993587	0.340000	chr15	69440000	69440200	0.405000
chr10	15058343	15058543	0.340000	chr15	69443200	69443400	0.350000
chr13	17055546	17056946	0.395000	chr15	69452200	69453600	0.587857
chr7	58730686	58730886	0.375000	chr15	69454000	69454200	0.520000
chr7	16455370	16455570	0.450000	chr15	69455000	69455200	0.465000
chr14	69109390	69110390	0.346000	chr15	69455800	69456800	0.412000
chr18	62969578	62969778	0.330000	chr15	69457400	69457600	0.465000
chr17	8563552	8563752	0.435000	chr15	69462200	69462400	0.605000
chr12	42446085	42446285	0.555000	chr15	69462800	69463000	0.605000
chr17	40109440	40109840	0.447500	chr15	69466000	69466400	0.460000
chr10	34805859	34806059	0.495000	chr15	69468600	69468800	0.510000
chr21	18362310	18362510	0.430000	chr15	69470000	69470200	0.520000
chr1	204096223	204096423	0.470000	chr15	69475800	69476000	0.520000
chr10	117432206	117432406	0.585000	chr15	69478400	69478600	0.595000
chr1	185564831	185565031	0.435000	chr15	69499600	69499800	0.535000
chr16	8099397	8099597	0.495000	chr15	69509200	69509400	0.510000
chr8	66309220	66309620	0.407500	chr15	69510600	69511000	0.445000
chr5	20462920	20463520	0.368333	chr15	69515600	69516200	0.425000
chr3	52893711	52894111	0.467500	chr15	69523400	69523800	0.475000
chr14	67140765	67141165	0.342500	chr15	69559800	69560200	0.420000
chr9	125910350	125910550	0.395000	chr15	69574600	69574800	0.550000
chr20	21715681	21715881	0.430000	chr15	69576200	69576400	0.530000
chr16	34099213	34099413	0.490000	chr15	69583800	69584000	0.575000
chr1	205652012	205652412	0.502500	chr15	69594400	69594800	0.570000
chr4	7329805	7330005	0.480000	chr15	69595600	69595800	0.625000
chr7	23263429	23264029	0.436667	chr15	69601800	69602400	0.511667
chr1	192165428	192165628	0.465000	chr15	69604200	69604400	0.495000
chr5	144575362	144575562	0.410000	chr15	69606200	69606400	0.450000
chr18	2927254	2927454	0.460000	chr15	69607200	69607400	0.530000
chr3	38601234	38601634	0.457500	chr15	69609200	69609600	0.500000
chrX	5843297	5843497	0.375000	chr15	69610400	69610600	0.390000
chr20	59076388	59076588	0.430000	chr15	69615800	69616000	0.580000
chr10	83683992	83684192	0.400000	chr15	69626400	69626600	0.430000
chr10	105096635	105096835	0.420000	chr15	69652400	69652600	0.430000
chr9	99223343	99223543	0.515000	chr15	69661000	69661200	0.525000
chr2	77682998	77683198	0.440000	chr15	69665600	69665800	0.555000
chr16	65604629	65605429	0.412500	chr15	69666400	69667200	0.532500
chrX	59450034	59450234	0.415000	chr15	69668000	69668200	0.580000
chr12	125279484	125279684	0.470000	chr15	69669000	69669200	0.575000
chr10	39391221	39391421	0.385000	chr15	69669600	69669800	0.445000
chr22	41351733	41351933	0.415000	chr15	69675800	69676000	0.540000
chr13	57355016	57355216	0.390000	chr15	69677600	69677800	0.455000
chr17	62056512	62057112	0.386667	chr15	69691400	69692000	0.420000
chr9	103880105	103880305	0.380000	chr15	69698000	69698200	0.485000
chr11	120207289	120207689	0.472500	chr15	69714200	69714600	0.525000
chrX	980007	980207	0.465000	chr15	69719000	69719200	0.510000
chr10	37963638	37963838	0.490000	chr15	69719600	69719800	0.530000
chr7	86130772	86131172	0.495000	chr15	69721400	69721800	0.522500
chr10	5957033	5957233	0.515000	chr15	69726200	69726400	0.560000
chr17	83012247	83012647	0.500000	chr15	69755600	69756000	0.510000
chr7	23436041	23436241	0.300000	chr1	56975600	56975800	0.415000
chr3	127908035	127908235	0.420000	chr15	69759000	69759200	0.495000
chr6	166018277	166018477	0.410000	chr15	69760400	69760600	0.435000
chr15	62379475	62379675	0.390000	chr15	69761000	69761200	0.475000
chr1	42407037	42407437	0.392500	chr15	69798800	69799200	0.460000
chr9	78056391	78056591	0.415000	chr15	69804800	69805000	0.520000
chr3	11616447	11616847	0.437500	chr15	69807800	69808200	0.525000
chr18	76412293	76412493	0.615000	chr15	69813000	69813200	0.680000
chr6	111793731	111793931	0.520000	chr1	56983600	56983800	0.525000
chr4	62256459	62256659	0.350000	chr15	69876200	69876400	0.545000
chr9	43918363	43918563	0.340000	chr15	69887200	69887400	0.390000
chr5	60942959	60943359	0.420000	chr15	69979800	69980200	0.495000
chr14	63977828	63978428	0.351667	chr1	56999200	56999800	0.421667
chr17	58944331	58944531	0.440000	chr15	69998000	69998200	0.565000
chr21	18226316	18226516	0.530000	chr15	70006400	70006600	0.635000
chr1	3821732	3822132	0.530000	chr15	70014800	70015200	0.610000
chr6	142772790	142773190	0.487500	chr15	70023200	70023600	0.495000
chr2	234703356	234703556	0.520000	chr15	70035800	70036000	0.540000
chr4	103049677	103049877	0.535000	chr15	70055800	70056000	0.605000
chr18	70440016	70440216	0.470000	chr15	70076600	70076800	0.475000
chr6	119664762	119664962	0.400000	chr15	70086800	70087000	0.415000
chr3	170549098	170549298	0.425000	chr15	70092000	70092200	0.475000
chr3	181186790	181186990	0.430000	chr15	70093600	70093800	0.435000
chr2	31019684	31019884	0.485000	chr15	70094800	70095000	0.505000
chr3	89537022	89537222	0.540000	chr15	70095600	70095800	0.665000
chr18	10597337	10597537	0.560000	chr15	70096400	70096600	0.730000
chr6	41283292	41283492	0.560000	chr15	70097200	70097400	0.780000
chr11	99799529	99799929	0.370000	chr15	70097800	70098200	0.525000
chr18	46509663	46510263	0.505000	chr15	70098600	70099200	0.708333
chr20	32112058	32112258	0.475000	chr15	70099600	70099800	0.675000
chr9	82931346	82932946	0.411250	chr15	70100400	70102000	0.558750
chr1	245733219	245733419	0.370000	chr15	70111400	70111600	0.515000
chr10	117865366	117865566	0.545000	chr15	70113400	70113600	0.585000
chr6	155847186	155848186	0.330000	chr15	70127800	70128800	0.443000
chr15	65037923	65039123	0.464167	chr15	70140600	70141800	0.527500
chr10	48332907	48333907	0.481000	chr15	70142200	70143200	0.491000
chr21	26167333	26167533	0.305000	chr15	70145000	70145200	0.430000
chr10	99714639	99714839	0.505000	chr15	70152000	70152200	0.520000
chr9	23616202	23616402	0.385000	chr15	70160400	70160600	0.510000
chr10	21430697	21430897	0.470000	chr15	70171600	70171800	0.475000
chr1	57515373	57515573	0.380000	chr15	70172600	70172800	0.415000
chr7	108503976	108504176	0.425000	chr15	70181400	70181600	0.505000
chr19	29751252	29751452	0.495000	chr15	70196800	70197000	0.510000
chr7	36291180	36291380	0.460000	chr15	70200600	70200800	0.480000
chr4	2905395	2905595	0.390000	chr15	70204200	70204400	0.475000
chr4	78650473	78650873	0.435000	chr15	70234600	70235000	0.457500
chr1	11382439	11382639	0.435000	chr15	70236200	70236400	0.530000
chr22	31499817	31500017	0.475000	chr15	70240200	70240400	0.495000
chr15	71721742	71721942	0.495000	chr15	70242000	70242200	0.550000
chr15	73886540	73886940	0.580000	chr15	70246000	70246400	0.592500
chr13	67825261	67825461	0.395000	chr15	70247000	70247200	0.500000
chr3	180917703	180917903	0.550000	chr15	70257600	70257800	0.555000
chr1	226902019	226902619	0.535000	chr15	70258600	70259200	0.598333
chr7	99734705	99735505	0.497500	chr15	70264200	70265000	0.543750
chr9	129672328	129673128	0.552500	chr15	70266400	70267200	0.610000
chrX	152197666	152197866	0.410000	chr15	70268000	70268200	0.490000
chr4	41863392	41863592	0.370000	chr15	70270000	70270200	0.495000
chr15	88852343	88852743	0.480000	chr15	70271400	70271800	0.492500
chr4	128001747	128002147	0.405000	chr15	70282000	70282400	0.462500
chr12	32929006	32929206	0.440000	chr15	70284400	70284600	0.470000
chr2	53951270	53951470	0.450000	chr15	70300600	70300800	0.560000
chr8	34562293	34562693	0.447500	chr15	70308200	70308600	0.497500
chr5	97315889	97316089	0.455000	chr15	70319600	70319800	0.525000
chr9	95676639	95676839	0.395000	chr15	70320600	70320800	0.445000
chr12	112930669	112930869	0.480000	chr15	70328200	70328400	0.550000
chr2	40828616	40828816	0.355000	chr15	70336600	70336800	0.425000
chr8	127808974	127809374	0.432500	chr15	70340000	70340400	0.490000
chrX	13869458	13869858	0.352500	chr15	70349000	70349400	0.540000
chr2	147615143	147615343	0.460000	chr15	70377200	70377400	0.510000
chr2	26893683	26893883	0.455000	chr15	70383400	70383600	0.475000
chrX	140145020	140145420	0.517500	chr15	70413000	70413400	0.527500
chr10	47396743	47396943	0.465000	chr15	70425000	70425200	0.505000
chrY	17925212	17925612	0.452500	chr15	70429200	70429600	0.482500
chr6	130324658	130324858	0.340000	chr15	70430200	70430400	0.350000
chr1	101307610	101307810	0.470000	chr15	70439400	70439600	0.520000
chr16	89435543	89435743	0.500000	chr15	70440000	70440200	0.675000
chr9	30465944	30466144	0.475000	chr15	70440800	70441000	0.495000
chr3	10580544	10580744	0.560000	chr15	70448000	70448200	0.610000
chr4	94798310	94798510	0.435000	chr15	70454000	70454200	0.545000
chr19	39971856	39972056	0.435000	chr15	70459400	70459600	0.470000
chr5	14257047	14257447	0.492500	chr15	70460000	70460400	0.525000
chr15	33647527	33648127	0.406667	chr15	70463200	70463800	0.518333
chr15	76980047	76980247	0.560000	chr15	70467000	70467200	0.575000
chr16	24180085	24180285	0.515000	chr15	70474400	70474600	0.585000
chr13	29991207	29991407	0.415000	chr15	70475200	70475400	0.455000
chr4	109615427	109615627	0.545000	chr15	70478600	70478800	0.615000
chr2	24545902	24546102	0.485000	chr15	70480400	70480600	0.575000
chr12	119841748	119841948	0.460000	chr15	70486800	70487000	0.585000
chr6	134117275	134117675	0.480000	chr15	70487400	70487800	0.522500
chr22	31222385	31222585	0.510000	chr15	70488200	70488400	0.530000
chr3	170054199	170054399	0.430000	chr15	70491400	70491600	0.555000
chr1	10710749	10711349	0.518333	chr15	70492400	70493000	0.576667
chr9	89930475	89931275	0.527500	chr15	70504200	70505000	0.576250
chr9	98233783	98233983	0.460000	chr15	70505600	70505800	0.510000
chr12	51120067	51120267	0.425000	chr15	70508000	70508200	0.440000
chr9	92463060	92463260	0.435000	chr15	70508800	70509000	0.475000
chr16	51232790	51232990	0.450000	chr15	70509400	70509600	0.465000
chr1	168089134	168089334	0.510000	chr15	70512800	70513000	0.595000
chr10	22039023	22039223	0.410000	chr15	70514400	70514600	0.500000
chr12	29851299	29851499	0.390000	chr15	70524400	70524600	0.445000
chr18	30437553	30437753	0.445000	chr15	70526600	70526800	0.500000
chr5	97004203	97004603	0.457500	chr15	70528200	70528600	0.502500
chr2	26124207	26124607	0.380000	chr15	70535600	70536000	0.522500
chr11	65220463	65220663	0.470000	chr15	70559200	70559400	0.570000
chr18	8221740	8221940	0.420000	chr15	70625600	70625800	0.445000
chr14	63242323	63242723	0.475000	chr15	70628400	70628800	0.527500
chr7	154425444	154425644	0.465000	chr15	70633600	70633800	0.535000
chr9	30811745	30812145	0.437500	chr1	57067000	57067400	0.427500
chr18	78669360	78669760	0.332500	chr15	70672200	70672600	0.337500
chr19	27779133	27779333	0.370000	chr1	57072800	57073000	0.450000
chr18	20062767	20063367	0.401667	chr15	70741000	70741600	0.433333
chr5	119098097	119098297	0.305000	chr15	70742000	70742200	0.340000
chr20	5954097	5954297	0.365000	chr15	70748200	70748400	0.390000
chr7	33268020	33268620	0.435000	chr15	70763400	70764000	0.628333
chrX	30493740	30494340	0.368333	chr15	70767800	70768400	0.400000
chr2	106604754	106604954	0.420000	chr15	70777600	70777800	0.455000
chr12	474048	474248	0.465000	chr15	70789400	70789600	0.500000
chr5	79362858	79363058	0.525000	chr15	70807200	70807400	0.545000
chr15	57499518	57499718	0.395000	chr15	70812200	70812400	0.420000
chr3	55621279	55621479	0.425000	chr15	70825200	70825400	0.445000
chr19	30823014	30823414	0.362500	chr15	70826600	70827000	0.425000
chr11	93772441	93772641	0.545000	chr15	70853800	70854000	0.795000
chr15	32411693	32412093	0.380000	chr15	70871000	70871400	0.475000
chr2	107027185	107027785	0.401667	chr15	70892000	70892600	0.650000
chr11	73474516	73474716	0.405000	chr15	71103200	71103400	0.500000
chr5	156368239	156368839	0.451667	chr15	71115400	71116000	0.770000
chrX	75608549	75608749	0.410000	chr15	71117800	71118000	0.455000
chr17	19948454	19948654	0.495000	chr15	71126200	71126400	0.605000
chr4	5739521	5739721	0.425000	chr15	71291800	71292000	0.465000
chr18	65687521	65687721	0.455000	chr15	71295400	71295600	0.475000
chr7	23082216	23082416	0.420000	chr15	71409600	71409800	0.450000
chr8	102280006	102280206	0.240000	chr15	71440600	71440800	0.370000
chr6	17731868	17732068	0.455000	chr15	71485200	71485400	0.485000
chrX	103850735	103850935	0.470000	chr15	71730600	71730800	0.530000
chr5	133034321	133034521	0.560000	chr1	5717400	5717600	0.580000
chrX	135269767	135269967	0.365000	chr15	71744000	71744200	0.380000
chr10	104267151	104267351	0.440000	chr15	71769600	71769800	0.495000
chrX	55808442	55808642	0.405000	chr15	71780600	71780800	0.520000
chrX	80574298	80574498	0.545000	chr15	71784800	71785000	0.600000
chrY	11381407	11381607	0.290000	chr15	71801200	71801400	0.435000
chr9	38343690	38343890	0.520000	chr15	71802800	71803000	0.650000
chr12	13402223	13402623	0.442500	chr15	71806400	71806800	0.597500
chr7	126000115	126000315	0.375000	chr15	71868000	71868200	0.435000
chr6	126634413	126634613	0.395000	chr15	71889400	71889600	0.460000
chr8	22454555	22454755	0.390000	chr15	71986800	71987000	0.375000
chr5	58991109	58991309	0.470000	chr15	72069000	72069200	0.430000
chr5	14962448	14963048	0.480000	chr15	72086200	72086800	0.570000
chr16	78198404	78198804	0.395000	chr15	72092000	72092400	0.412500
chr19	25671318	25671718	0.377500	chr15	72096800	72097200	0.370000
chr12	60254908	60255108	0.445000	chr15	72102200	72102400	0.495000
chr16	89204935	89205335	0.530000	chr15	72103200	72103600	0.555000
chr13	49665609	49667409	0.507222	chr15	72117000	72118800	0.635000
chr22	31350830	31351030	0.510000	chr15	72156200	72156400	0.545000
chr11	49064855	49065055	0.350000	chr15	72157000	72157200	0.360000
chr20	24405909	24406109	0.430000	chr15	72168600	72168800	0.605000
chr5	71946888	71947088	0.460000	chr15	72175800	72176000	0.550000
chr4	42206651	42206851	0.355000	chr15	72178600	72178800	0.575000
chr10	79754295	79754695	0.397500	chr1	57218600	57219000	0.472500
chr10	114564523	114564923	0.452500	chr15	72195000	72195400	0.472500
chrX	91982891	91983091	0.505000	chr15	72197800	72198000	0.750000
chr4	156449516	156449716	0.500000	chr15	72199800	72200000	0.550000
chr13	76917185	76917385	0.410000	chr15	72222600	72222800	0.560000
chrX	45079017	45081817	0.380357	chr15	72226800	72229600	0.465000
chr22	38239811	38241611	0.440000	chr15	72230000	72231800	0.693889
chr3	5358073	5358273	0.425000	chr15	72232200	72232400	0.455000
chr2	186951012	186952212	0.453333	chr15	72237000	72238200	0.477500
chr5	4439484	4439684	0.375000	chr15	72249600	72249800	0.410000
chr6	157313566	157313766	0.570000	chr15	72272600	72272800	0.735000
chr9	75156463	75156663	0.380000	chr15	72273400	72273600	0.440000
chr7	118271714	118271914	0.365000	chr1	57227400	57227600	0.380000
chr5	153862182	153862382	0.400000	chr15	72286000	72286200	0.510000
chr5	175385627	175385827	0.420000	chr1	57229200	57229400	0.465000
chr9	88621448	88621648	0.385000	chr15	72306400	72306600	0.475000
chr9	90837140	90837540	0.487500	chr15	72312600	72313000	0.495000
chr6	90137944	90138144	0.425000	chr15	72316000	72316200	0.550000
chrX	49780926	49781126	0.390000	chr15	72318600	72318800	0.545000
chr9	135338511	135338711	0.620000	chr15	72319600	72319800	0.670000
chrX	130846488	130846688	0.485000	chr15	72320200	72320400	0.665000
chr11	32631225	32631625	0.360000	chr15	72338800	72339200	0.392500
chr12	78038786	78038986	0.365000	chr15	72339800	72340000	0.410000
chr14	35444231	35444431	0.440000	chr15	72358800	72359000	0.525000
chr5	39165174	39165374	0.405000	chr1	57236200	57236400	0.430000
chr11	77097658	77097858	0.450000	chr15	72366000	72366200	0.495000
chr2	225894777	225894977	0.410000	chr15	72368400	72368600	0.425000
chr15	33836991	33837191	0.415000	chr15	72369000	72369200	0.480000
chr12	82259221	82259621	0.367500	chr15	72370000	72370400	0.385000
chr17	58454165	58454365	0.310000	chr15	72372400	72372600	0.365000
chr3	8612844	8613444	0.428333	chr15	72376000	72376600	0.576667
chr9	23942128	23942528	0.455000	chr15	72397200	72397600	0.457500
chr1	237026986	237027186	0.370000	chr15	72420600	72420800	0.390000
chr20	821943	822343	0.480000	chr15	72462000	72462400	0.490000
chrY	7066724	7067524	0.486250	chr15	72473600	72474400	0.581250
chr6	151294022	151294622	0.518333	chr15	72475000	72475600	0.625000
chr11	123064396	123064596	0.400000	chr15	72500000	72500200	0.430000
chr1	123033823	123034023	0.385000	chr15	72533200	72533400	0.510000
chr1	73557723	73557923	0.385000	chr15	72534600	72534800	0.395000
chr9	102390332	102390532	0.350000	chr15	72564200	72564400	0.375000
chr10	32485099	32485499	0.350000	chr15	72571400	72571800	0.387500
chr11	30835080	30835280	0.360000	chr15	72592200	72592400	0.405000
chr3	101793918	101794118	0.470000	chr15	72628400	72628600	0.580000
chr4	97617048	97617248	0.320000	chr15	72701000	72701200	0.365000
chr15	60025365	60025565	0.405000	chr15	72722200	72722400	0.455000
chrX	61977676	61977876	0.375000	chr15	72732600	72732800	0.430000
chr13	99616790	99616990	0.450000	chr15	72734400	72734600	0.475000
chrX	66252964	66253164	0.290000	chr15	72740400	72740600	0.365000
chrX	45319719	45319919	0.425000	chr15	72751800	72752000	0.475000
chr5	97002827	97003227	0.357500	chr15	72775000	72775400	0.390000
chr15	68530246	68530446	0.385000	chr15	72783000	72783200	0.465000
chr16	48851555	48851955	0.472500	chr15	72783600	72784000	0.710000
chr9	99673626	99673826	0.465000	chr15	72784400	72784600	0.495000
chr1	123505450	123505650	0.400000	chr15	72785400	72785600	0.455000
chr22	41308167	41309167	0.532000	chr15	72796400	72797400	0.654000
chr3	164627881	164628081	0.470000	chr15	72805600	72805800	0.535000
chr7	79314095	79314295	0.470000	chr15	72806400	72806600	0.495000
chr12	121902964	121903164	0.505000	chr15	72809400	72809600	0.550000
chr11	49182665	49182865	0.480000	chr15	72820400	72820600	0.485000
chr11	116237579	116237779	0.500000	chr15	72821400	72821600	0.535000
chr21	23232053	23232453	0.357500	chr15	72967400	72967800	0.422500
chr12	78803287	78804687	0.505000	chr15	73051800	73053200	0.734286
chr2	29586819	29587219	0.480000	chr1	57307400	57307800	0.520000
chr1	209943044	209943244	0.270000	chr15	73092200	73092400	0.360000
chr14	67388327	67388527	0.450000	chr15	73127400	73127600	0.475000
chr13	48480633	48480833	0.255000	chr15	73141400	73141600	0.340000
chr11	118461445	118461645	0.425000	chr15	73166000	73166200	0.460000
chr12	36361800	36362000	0.360000	chr15	73178400	73178600	0.380000
chr12	78219476	78219676	0.355000	chr15	73190400	73190600	0.370000
chr9	137744210	137744410	0.325000	chr15	73196400	73196600	0.400000
chr9	138219180	138219380	0.580000	chr15	73225400	73225600	0.585000
chr7	86898914	86899114	0.425000	chr15	73240000	73240200	0.490000
chr8	12808695	12808895	0.380000	chr15	73241000	73241200	0.420000
chr19	37332035	37332235	0.445000	chr15	73244400	73244600	0.485000
chr2	81946184	81946384	0.335000	chr15	73265600	73265800	0.475000
chr3	132784332	132784532	0.440000	chr15	73273400	73273600	0.460000
chr1	244640624	244640824	0.395000	chr15	73283000	73283200	0.440000
chr2	183948500	183948700	0.340000	chr15	73284200	73284400	0.360000
chr14	27468751	27468951	0.355000	chr15	73287200	73287400	0.375000
chr9	4045315	4045515	0.465000	chr15	73296000	73296200	0.550000
chr5	73536999	73537199	0.405000	chr15	73299000	73299200	0.420000
chr5	143107619	143107819	0.450000	chr15	73303800	73304000	0.475000
chrX	87005460	87005660	0.415000	chr15	73306000	73306200	0.515000
chr9	32953005	32953205	0.460000	chr15	73325400	73325600	0.625000
chr21	38403255	38403455	0.560000	chr15	73346800	73347000	0.575000
chr12	114335188	114335388	0.395000	chr15	73400400	73400600	0.400000
chr14	79945843	79946043	0.425000	chr15	73424600	73424800	0.445000
chr1	191142103	191142303	0.360000	chr15	73474800	73475000	0.380000
chr4	169279799	169279999	0.425000	chr15	73482200	73482400	0.475000
chr5	169791846	169792046	0.375000	chr15	73505000	73505200	0.375000
chr13	11351799	11351999	0.000000	chr15	73540200	73540400	0.320000
chr6	101907551	101907751	0.310000	chr15	73560600	73560800	0.330000
chr2	107818572	107818772	0.390000	chr15	73564400	73564600	0.460000
chr10	94488470	94488670	0.530000	chr15	73569400	73569600	0.540000
chr16	80263699	80263899	0.375000	chr15	73583000	73583200	0.435000
chr3	107679820	107680420	0.428333	chr15	73584800	73585400	0.435000
chr1	213393208	213393408	0.445000	chr15	73593800	73594000	0.500000
chr14	57304685	57304885	0.400000	chr15	73596200	73596400	0.465000
chr9	24567619	24567819	0.365000	chr15	73600800	73601000	0.455000
chr4	91703498	91703698	0.300000	chr15	73601600	73601800	0.445000
chr6	90113575	90113775	0.325000	chr15	73629400	73629600	0.345000
chr2	186183849	186184049	0.405000	chr15	73632400	73632600	0.545000
chr14	98285636	98286036	0.440000	chr15	73633200	73633600	0.735000
chr3	20092347	20092547	0.485000	chr15	73636600	73636800	0.500000
chr9	29776811	29777011	0.405000	chr15	73650800	73651000	0.430000
chr9	122978922	122979122	0.490000	chr15	73677200	73677400	0.520000
chr19	1762341	1762541	0.665000	chr1	57368200	57368400	0.670000
chr11	107970006	107970806	0.467500	chr15	73683800	73684600	0.702500
chr20	2552121	2552321	0.460000	chr15	73688400	73688600	0.465000
chr15	43815033	43815233	0.405000	chr15	73691400	73691600	0.510000
chr5	130955162	130955362	0.500000	chr15	73697200	73697400	0.645000
chr5	1937188	1937388	0.510000	chr15	73700400	73700600	0.555000
chr3	55906886	55907286	0.462500	chr15	73704800	73705200	0.575000
chr11	14219585	14219785	0.435000	chr15	73711600	73711800	0.470000
chr1	217404562	217404762	0.490000	chr15	73781200	73781400	0.535000
chr19	52364876	52365076	0.465000	chr15	73851800	73852000	0.510000
chr2	194370517	194370717	0.315000	chr15	73858200	73858400	0.490000
chr2	216541644	216541844	0.420000	chr15	73871200	73871400	0.460000
chr4	188958810	188959210	0.435000	chr15	73897400	73897800	0.602500
chr16	12701909	12702109	0.515000	chr15	73908400	73908600	0.615000
chr10	3260938	3261338	0.437500	chr15	73911200	73911600	0.480000
chr2	64979068	64979268	0.440000	chr15	73914200	73914400	0.465000
chr3	54973725	54973925	0.395000	chr15	73920600	73920800	0.405000
chrX	51510555	51510755	0.425000	chr15	73926400	73926600	0.720000
chr3	129596275	129596475	0.640000	chr15	73927600	73927800	0.755000
chr5	63786194	63786394	0.425000	chr15	73951200	73951400	0.645000
chr12	119841689	119841889	0.445000	chr15	73956800	73957000	0.620000
chr14	63443423	63443623	0.435000	chr15	73959200	73959400	0.445000
chr3	187318163	187318363	0.495000	chr15	73964800	73965000	0.580000
chr6	88404914	88405114	0.410000	chr15	73965800	73966000	0.425000
chr7	35385876	35386276	0.462500	chr15	73966600	73967000	0.527500
chr6	119476378	119476578	0.505000	chr15	73973000	73973200	0.600000
chr2	131455215	131455415	0.390000	chr15	73974400	73974600	0.505000
chr12	121122774	121122974	0.485000	chr15	73975800	73976000	0.505000
chr20	39959920	39960120	0.440000	chr15	73982800	73983000	0.595000
chr10	14749156	14749356	0.500000	chr15	73985200	73985400	0.625000
chr9	15220115	15220515	0.450000	chr15	73986000	73986400	0.535000
chr6	39037328	39037928	0.558333	chr15	73991800	73992400	0.713333
chr6	54307459	54307659	0.445000	chr15	73994600	73994800	0.595000
chr11	55174700	55174900	0.380000	chr15	73996400	73996600	0.395000
chr13	113915616	113915816	0.470000	chr15	73997000	73997200	0.505000
chr3	65544712	65544912	0.390000	chr15	74011000	74011200	0.485000
chr4	110526608	110526808	0.435000	chr15	74039400	74039600	0.445000
chr20	48273677	48273877	0.525000	chr15	74048400	74048600	0.625000
chr6	27289725	27289925	0.315000	chr15	74051200	74051400	0.385000
chr1	65291560	65291760	0.390000	chr15	74053200	74053400	0.440000
chr12	130689749	130689949	0.550000	chr15	74054200	74054400	0.595000
chr1	154856716	154856916	0.495000	chr15	74066000	74066200	0.625000
chr13	82397732	82398132	0.407500	chr15	74127600	74128000	0.652500
chr11	64189142	64189342	0.550000	chr15	74130200	74130400	0.665000
chr13	113820136	113820536	0.660000	chr15	74133200	74133600	0.672500
chr11	12752924	12753124	0.520000	chr15	74134600	74134800	0.670000
chr22	18989082	18989282	0.525000	chr15	74136200	74136400	0.700000
chr7	155093988	155094188	0.540000	chr15	74203000	74203200	0.615000
chr5	38194876	38195076	0.510000	chr15	74205200	74205400	0.540000
chr3	15346236	15346436	0.550000	chr15	74236000	74236200	0.555000
chr18	39925180	39925580	0.402500	chr15	74240000	74240400	0.615000
chr7	56065067	56065267	0.560000	chr1	57424200	57424400	0.780000
chr14	24874040	24874240	0.420000	chr15	74276000	74276200	0.555000
chr12	93623165	93623765	0.408333	chr15	74291200	74291800	0.555000
chr17	26129191	26129391	0.415000	chr15	74300200	74300400	0.555000
chr8	14803156	14803356	0.475000	chr15	74303000	74303200	0.610000
chr15	32645174	32645374	0.455000	chr15	74308000	74308200	0.650000
chr1	35660080	35660280	0.485000	chr15	74311800	74312000	0.490000
chr10	127172844	127173044	0.440000	chr15	74312400	74312600	0.545000
chr12	118124236	118124436	0.475000	chr15	74315200	74315400	0.620000
chr15	90744678	90744878	0.510000	chr15	74320800	74321000	0.590000
chr7	132759250	132759650	0.537500	chr15	74322600	74323000	0.610000
chr14	101973502	101973702	0.515000	chr15	74373800	74374000	0.665000
chr9	6110228	6110828	0.401667	chr15	74374400	74375000	0.633333
chrX	55306481	55306681	0.345000	chr15	74375400	74375600	0.445000
chr18	37545209	37546009	0.586250	chr15	74380600	74381400	0.591250
chr10	42587792	42587992	0.530000	chr15	74382600	74382800	0.610000
chr17	73326149	73326549	0.540000	chr15	74383800	74384200	0.557500
chr12	14158259	14158459	0.485000	chr15	74385200	74385400	0.590000
chr8	42755279	42755479	0.495000	chr15	74387200	74387400	0.660000
chr17	11973726	11974526	0.501250	chr15	74388000	74388800	0.598750
chr1	207610543	207610743	0.475000	chr15	74389600	74389800	0.525000
chr16	89182479	89182679	0.480000	chr15	74390600	74390800	0.555000
chr7	55784410	55785810	0.501429	chr15	74391600	74393000	0.597857
chr5	6537379	6537779	0.445000	chr15	74396400	74396800	0.615000
chr2	186186161	186186361	0.530000	chr15	74397400	74397600	0.560000
chr5	95646441	95646641	0.425000	chr15	74398400	74398600	0.525000
chr1	220848643	220848843	0.340000	chr15	74399200	74399400	0.405000
chr1	99012422	99012622	0.500000	chr15	74400000	74400200	0.585000
chr1	182100805	182102005	0.436667	chr15	74400600	74401800	0.526667
chr16	6785992	6786192	0.535000	chr15	74403000	74403200	0.590000
chr16	77360360	77361160	0.395000	chr15	74407200	74408000	0.583750
chr6	89590584	89590984	0.482500	chr15	74408400	74408800	0.552500
chr22	18560394	18561594	0.486667	chr15	74410200	74411400	0.615000
chrX	6619168	6619368	0.490000	chr15	74411800	74412000	0.610000
chr8	26893825	26894025	0.470000	chr15	74413200	74413400	0.480000
chr16	54442736	54442936	0.475000	chr15	74415600	74415800	0.645000
chr7	39629660	39630060	0.515000	chr15	74416200	74416600	0.565000
chr12	101101510	101102110	0.466667	chr15	74420400	74421000	0.596667
chr2	53201153	53201353	0.465000	chr15	74422600	74422800	0.610000
chr8	80866629	80866829	0.460000	chr15	74424000	74424200	0.555000
chr17	77790664	77790864	0.585000	chr15	74424800	74425000	0.625000
chr8	37535022	37535222	0.530000	chr15	74425800	74426000	0.545000
chr6	142150633	142150833	0.445000	chr15	74427600	74427800	0.545000
chr8	11772769	11773569	0.517500	chr15	74428600	74429400	0.622500
chr2	32216139	32216339	0.485000	chr15	74430600	74430800	0.555000
chr7	10824009	10824209	0.385000	chr15	74431200	74431400	0.575000
chr8	142012509	142012709	0.515000	chr15	74431800	74432000	0.605000
chr1	118836909	118837909	0.406000	chr15	74433000	74434000	0.757000
chr8	21229601	21230401	0.465000	chr15	74434800	74435600	0.542500
chr11	79061044	79061244	0.440000	chr15	74436200	74436400	0.560000
chr3	87280568	87280768	0.495000	chr15	74438800	74439000	0.520000
chr1	186868217	186868417	0.510000	chr15	74456000	74456200	0.530000
chr13	20429566	20429966	0.567500	chr15	74461000	74461400	0.627500
chr2	60671044	60671844	0.433750	chr15	74462000	74462800	0.456250
chr6	86741324	86741724	0.447500	chr15	74464200	74464600	0.462500
chr13	66689223	66689423	0.425000	chr15	74482800	74483000	0.490000
chr7	153053906	153054506	0.426667	chr15	74489800	74490400	0.533333
chr5	64113122	64113322	0.365000	chr15	74512200	74512400	0.445000
chr3	114916116	114916316	0.365000	chr1	57451800	57452000	0.400000
chr6	139321352	139321552	0.410000	chr15	74530000	74530200	0.415000
chr4	9595888	9596088	0.450000	chr15	74535600	74535800	0.460000
chr6	37084751	37085151	0.532500	chr15	74540800	74541200	0.667500
chr6	119022591	119022991	0.495000	chr15	74541800	74542200	0.500000
chr11	76745977	76746177	0.500000	chr15	74543800	74544000	0.525000
chr7	92888764	92888964	0.545000	chr15	74546200	74546400	0.630000
chr9	77171425	77171825	0.470000	chr1	5745800	5746200	0.662500
chr18	31679321	31679521	0.415000	chr15	74580600	74580800	0.515000
chr16	26966977	26967177	0.520000	chr15	74584800	74585000	0.565000
chr9	94503098	94503298	0.555000	chr15	74588600	74588800	0.565000
chr5	107753894	107754094	0.550000	chr15	74594600	74594800	0.575000
chr1	208970234	208970634	0.525000	chr15	74595400	74595800	0.605000
chr1	178643514	178643714	0.480000	chr15	74596400	74596600	0.630000
chr16	54347641	54347841	0.535000	chr15	74598400	74598600	0.635000
chr15	57291166	57291966	0.435000	chr15	74599400	74600200	0.568750
chr18	61670317	61670517	0.490000	chr15	74600600	74600800	0.605000
chr6	149156749	149157349	0.388333	chr15	74602000	74602600	0.626667
chr6	28435850	28436450	0.490000	chr15	74603200	74603800	0.625000
chr17	75065525	75066125	0.505000	chr15	74604600	74605200	0.646667
chr4	164929234	164929634	0.415000	chr15	74605800	74606200	0.510000
chr10	82984848	82985048	0.420000	chr15	74608800	74609000	0.645000
chr21	42127843	42128043	0.540000	chr15	74609400	74609600	0.600000
chr6	109139281	109139881	0.471667	chr15	74610400	74611000	0.606667
chr1	114763915	114764115	0.575000	chr15	74614800	74615000	0.685000
chr8	22804778	22805178	0.557500	chr15	74615600	74616000	0.775000
chr4	26078685	26078885	0.540000	chr15	74616400	74616600	0.625000
chr2	60871724	60871924	0.385000	chr15	74617000	74617200	0.420000
chr20	58899515	58899715	0.390000	chr15	74621200	74621400	0.590000
chr14	51290927	51291327	0.485000	chr15	74624000	74624400	0.565000
chr6	146427490	146427890	0.462500	chr15	74627200	74627600	0.555000
chr22	11024238	11024438	0.525000	chr15	74628200	74628400	0.535000
chr6	159078736	159078936	0.515000	chr15	74631000	74631200	0.550000
chr17	5813176	5813376	0.500000	chr15	74632000	74632200	0.550000
chr1	24605445	24605645	0.480000	chr15	74635200	74635400	0.530000
chr20	57231934	57232534	0.458333	chr15	74642400	74643000	0.481667
chr14	100463042	100463442	0.432500	chr15	74653400	74653800	0.445000
chr22	32741821	32742021	0.410000	chr15	74657800	74658000	0.420000
chr2	176217739	176217939	0.485000	chr15	74696000	74696200	0.605000
chr12	33762638	33762838	0.340000	chr15	74709000	74709200	0.360000
chrX	71744456	71744656	0.395000	chr15	74710400	74710600	0.455000
chr3	148903176	148903376	0.350000	chr15	74712400	74712600	0.340000
chr4	65827005	65827205	0.355000	chr15	74716800	74717000	0.390000
chr1	148886619	148886819	0.385000	chr15	74724000	74724200	0.460000
chr1	144484981	144485581	0.550000	chr15	74726000	74726600	0.715000
chr1	11533188	11533388	0.465000	chr15	74729600	74729800	0.495000
chr12	119214397	119214597	0.470000	chr15	74760400	74760600	0.500000
chr15	92687719	92687919	0.430000	chr15	74769000	74769200	0.460000
chr12	19251241	19251441	0.445000	chr15	74771200	74771400	0.560000
chr8	21309134	21309334	0.460000	chr15	74773800	74774000	0.525000
```
